## Supplementary material for "Ecology, more than antibiotics consumption, is the major predictor for the global distribution of aminoglycoside-modifying enzymes": List S1 (part 4 of 5)

```
KAB6424172.1
AGS38562.1
EWV07776.1
SPE02838.1
QFT55947.1
KAA4178914.1
WP_072877628.1
RHH88434.1
SJW30958.1
WP_127202186.1
WP_142999092.1
VCY76051.1
KMH82203.1
ARE61277.1
QJT40203.1
WP_142350213.1
WP_019034308.1
WP_169727523.1
CAA6172212.1
ETS32586.1
CAA6505324.1
WP_185474801.1
QJT21445.1
WP_148119637.1
CUG05509.1
WP_031597445.1
QJT24824.1
WP_133586385.1
ENJ30627.1
CAC8102549.1
WP_011109427.1
VHF76750.1
SUA51772.1
KAA5307111.1
WP_120046761.1
AOD00327.1
KAA3999697.1
WP_139371617.1
SUF97939.1
WP_140421985.1
EUJ40620.1
CRW39288.1
QJT35521.1
QJT28023.1
VTH47038.1
EXY33499.1
VIL57443.1
KAA4836920.1
EVM36891.1
KAA2950899.1
WP_136625299.1
WP_159256734.1
VHU04004.1
AOE47801.1
WP_023298123.1
VIE64435.1
KAA4358367.1
VNV34272.1
WP_179466350.1
WP_160146454.1
WP_086098952.1
WP_085643380.1
QJT36779.1
WP_140511311.1
RHA26391.1
OFL49847.1
KJZ99922.1
QJT22489.1
WP_143287405.1
SDZ97007.1
WP_185940283.1
ROS88040.1
SRY56025.1
VFF60459.1
WP_004891659.1
WP_133438192.1
WP_167767874.1
SJO84738.1
VFH31845.1
WP_090294846.1
RHM50113.1
EUI17650.1
QJT29580.1
WP_016121532.1
VFB82966.1
ETS30283.1
KAB4530253.1
CSJ84408.1
EUD41321.1
VHR56925.1
RLT79305.1
WP_169650768.1
WP_181529795.1
WP_156036595.1
WP_141076165.1
WP_139371702.1
ARE61414.1
WP_172730261.1
VIJ30170.1
QJT30123.1
WP_148113557.1
CAC7219699.1
WP_169927111.1
QJT20143.1
VQB69532.1
WP_159055038.1
WP_150995415.1
VHV28334.1
WP_142352040.1
KAB4738434.1
WP_171961510.1
WP_008766649.1
ASE62061.1
OUT25383.1
KAB3724470.1
EYF65198.1
WP_039152770.1
WP_165696190.1
WP_137570170.1
WP_008645934.1
ETS31914.1
VCY91016.1
QJT23049.1
WP_022960201.1
WP_129733542.1
KAA2983322.1
KAA5298386.1
ADY11086.1
ERM49470.1
ABP57338.1
WP_099045089.1
ODM03295.1
WP_166644351.1
KAB1294986.1
KAB5071045.1
WP_129734921.1
WP_161601967.1
RHN92013.1
QJT41429.1
WP_132475893.1
WP_152523506.1
QJT38970.1
KAA5097393.1
TZF78700.1
WP_165983162.1
WP_121925711.1
WP_097495789.1
OJH31359.1
WP_172332491.1
KAA2700756.1
VHU47971.1
WP_168255702.1
WP_143352656.1
SPY35870.1
OYP83455.1
WP_028901776.1
VOY47014.1
WP_139162721.1
VHQ13967.1
CJR60618.1
QJT21739.1
VFH07713.1
SQW74362.1
EVC20263.1
VIF17993.1
WP_169511081.1
CRW63498.1
VFH29043.1
ERO93708.1
WP_073041992.1
KAB4915679.1
KHZ56507.1
KAA2666881.1
WP_002090097.1
WP_118214427.1
WP_183266546.1
QJT25045.1
WP_161737663.1
ETS31709.1
WP_091149371.1
QJT35030.1
RJV06692.1
EVR25237.1
AOD01703.1
EUQ78186.1
EZV32125.1
QJT27628.1
WP_072995824.1
CAA6086961.1
KKA00449.1
VFH04865.1
WP_063503681.1
EIY93775.1
KAB3720555.1
QJT21745.1
WP_182424226.1
CHX89145.1
ETS31051.1
QJT30907.1
CEK36635.1
WP_173764034.1
WP_149844878.1
QJT20204.1
WP_170929854.1
VAC65349.1
WP_146627790.1
WP_097453672.1
WP_146769139.1
SAL66484.1
CJU90599.1
WP_146224969.1
WP_129587059.1
WP_180475889.1
VPN38001.1
WP_163127177.1
EWM96836.1
WP_139511438.1
WP_111290919.1
CAA4441023.1
WP_081052463.1
CAA5074941.1
WP_164835492.1
KAA3899690.1
KAB3855912.1
VHP76451.1
CEO21262.1
WP_063124851.1
ASV77639.1
RHA08903.1
AJP13143.1
CUQ55536.1
QJT26990.1
RJU18971.1
QJT29902.1
KAB3681322.1
EFF33520.1
KAB3839401.1
CAA4549705.1
WP_144458947.1
WP_184228694.1
WP_149015261.1
WP_020086047.1
STQ23804.1
EKZ60341.1
CAA4292702.1
VRE13829.1
WP_059396745.1
RHP59102.1
CAA4121413.1
WP_162054691.1
WP_168157385.1
SYH63918.1
WP_015798730.1
WP_142377298.1
VFF72866.1
WP_160333531.1
QGY46389.1
WP_071663765.1
VHU42527.1
WP_052814315.1
sp|B6IZF7.1|RL35_COXB2
WP_029523606.1
KAA5381499.1
EOG11105.1
WP_018309618.1
WP_025068856.1
ENL40271.1
KAB6115654.1
SVF96419.1
QJT21467.1
WP_139806676.1
ODM05126.1
WP_017029538.1
WP_134202279.1
SJU70460.1
KAA2843002.1
WP_113604264.1
WP_015428291.1
WP_086005104.1
WP_143406562.1
GCL97823.1
CUG85346.1
WP_150093268.1
RIV31511.1
CSX04683.1
RJX07663.1
WP_007856117.1
CAA6097901.1
AYT10341.1
EUJ87120.1
ENN10180.1
AOC99883.1
WP_158513815.1
EEU51052.1
QJT22792.1
WP_164504362.1
SCJ15293.1
KAB6499270.1
SAO58777.1
ASV80594.1
SUJ96295.1
VOW13989.1
KXA44699.1
QJT27530.1
WP_145143802.1
ETS31845.1
WP_036863538.1
VIF49113.1
WP_167828646.1
WP_129876496.1
RYE17557.1
AUI23477.1
KAI07637.1
KAA3840841.1
WP_185216683.1
WP_179285563.1
CAC5626592.1
RGX11406.1
WP_077709820.1
WP_161939606.1
SJP88345.1
WP_176937216.1
WP_117696198.1
KAB6101308.1
RGX76659.1
CHX85167.1
SML64488.1
VGU03169.1
SAN16250.1
CAC8209699.1
EUZ47847.1
RHN92017.1
WP_177318760.1
QJT34893.1
WP_018092034.1
WP_024365459.1
WP_069651540.1
WP_000436076.1
KAA3939720.1
AGT07061.1
WP_172947323.1
EPW16080.1
KKA00397.1
ENZ61927.1
VKC84389.1
EXZ93440.1
KAB5280045.1
QJT25944.1
SJU95136.1
WP_015495718.1
KXA40793.1
RHN00344.1
WP_132003141.1
WP_082821869.1
WP_169123138.1
CKI51860.1
WP_180645055.1
WP_112720048.1
QJT39950.1
WP_123851185.1
KAB3827970.1
CUX80510.1
QJT37235.1
SSV07164.1
WP_180302927.1
WP_169758132.1
WP_144418707.1
CZY43389.1
SJV94850.1
WP_132404422.1
WP_175336152.1
EFI11918.1
VHO63760.1
WP_170947675.1
EYO52146.1
SJV24872.1
VIB50212.1
KAB6255101.1
VHW10300.1
QJT33317.1
WP_165474178.1
WP_004326996.1
WP_162753292.1
CRP02904.1
WP_031996145.1
CAC6552798.1
EEX44073.1
CAA5845827.1
KAA3055572.1
WP_117681731.1
KDY38629.1
WP_138026177.1
OSN98486.1
CRT09371.1
KAB6616267.1
SMO71993.1
WP_016277688.1
QJT22547.1
EYA26530.1
VMQ78114.1
AZI40959.1
WP_069859079.1
EVE34651.1
WP_108702527.1
KAA2754316.1
EFF33506.1
WP_080937513.1
WP_074073102.1
KAB6562867.1
VFH27843.1
AOC98807.1
WP_004346335.1
WP_035474353.1
VSD39682.1
WP_170837141.1
ARE89051.1
VFF23287.1
WP_159902839.1
WP_081729364.1
RGR32883.1
WP_091037381.1
RJV38811.1
VHU59793.1
CRT43885.1
AOD00742.1
VHO32713.1
VHZ51206.1
VFB32689.1
AOC98929.1
ETS30713.1
WP_170198070.1
WP_136295558.1
CUP30499.1
WP_048577505.1
VFD99037.1
WP_074745752.1
WP_165925965.1
VII65434.1
WP_025253411.1
VIC68252.1
RGM62179.1
PCV59096.1
EGF12596.1
WP_096151987.1
CAA5398830.1
VEB66569.1
CUO86159.1
EVU94142.1
EZR31826.1
QJT34592.1
RBS63684.1
KEM49854.1
RPV51676.1
KAB4653468.1
VPO15312.1
WP_146265090.1
WP_032532531.1
CAA6315127.1
KAA3927523.1
WP_088847746.1
WP_152288115.1
KJZ99785.1
KAA3037253.1
WP_151047230.1
WP_148114236.1
EVT48341.1
KAB5331335.1
CYV34472.1
AXU30219.1
VFE89065.1
QGP93350.1
KAB3805671.1
SJX22197.1
CUQ26790.1
CRQ25242.1
KAD96691.1
WP_007843103.1
QJT24148.1
AUV51273.1
WP_143226954.1
KAB6482114.1
KAB4358329.1
CRV40472.1
CRU79944.1
SWN33783.1
WP_022470399.1
EYQ89245.1
KJZ98140.1
WP_178714744.1
SRS07124.1
WP_170992966.1
WP_041200370.1
WP_160714218.1
ETS32635.1
WP_150329329.1
RGZ77909.1
WP_153512747.1
SQB17480.1
EVO47314.1
KDJ28893.1
EDV07227.1
EFV22286.1
ETS32834.1
QJT36842.1
WP_143811777.1
WP_070612655.1
CAC7018203.1
QJT34797.1
PIK19328.1
WP_122028018.1
KAB4420202.1
WP_176059196.1
SJN94951.1
EUJ88122.1
RHL58098.1
KTW19711.1
AXB63296.1
KMX69346.1
TVT36769.1
CAA5718058.1
WP_149928365.1
VHP08428.1
CAC8439631.1
KAB6703854.1
WP_142356732.1
QJT35421.1
CXN22406.1
VFH17729.1
RGT31001.1
VIA77803.1
SSF89494.1
WP_181733886.1
EYQ14825.1
WP_165005149.1
CAA4330270.1
AAL59703.1
WP_179933232.1
WP_177245206.1
KAG39068.1
EUM57861.1
RHL15878.1
CAC9403379.1
VDA68921.1
EWT73035.1
WP_149920707.1
WP_156439096.1
WP_137624226.1
WP_097130078.1
WP_154849061.1
WP_144420031.1
SIY62892.1
WP_000239759.1
CRB48464.1
RBR88350.1
ESN08113.1
WP_164494283.1
ETS31038.1
QJT30347.1
VGV49373.1
WP_076503396.1
WP_077084232.1
SQP38526.1
VIJ47514.1
TGG36910.1
SJB52525.1
QJT32716.1
WP_089367663.1
WP_068962035.1
WP_151881138.1
SJO97737.1
WP_134370179.1
VUX20510.1
KDL75887.1
WP_007749017.1
WP_024479941.1
VFC44595.1
WP_113502506.1
WP_026161678.1
CSS26175.1
WP_034733104.1
KOQ01336.1
EOV43814.1
VII68997.1
AXJ82068.1
QJT40769.1
WP_096031908.1
WP_021666198.1
CTZ50795.1
WP_175350376.1
EXZ64112.1
RKB86411.1
WP_125238890.1
KAB4507598.1
OIS41299.1
SNJ75483.1
EUK37775.1
ENI78878.1
RKC06754.1
KAA2674933.1
WP_150309043.1
WP_013688500.1
WP_139367845.1
PTM52712.1
WP_028093139.1
CSU69300.1
RLT82051.1
WP_142355687.1
WP_070808651.1
WP_180988298.1
RHI75112.1
SOZ27567.1
SJR99553.1
WP_166137724.1
KAB3577925.1
WP_116560024.1
WP_148188430.1
CAA6529274.1
AOD01304.1
WP_084839755.1
RGV26792.1
KKA00718.1
VID87123.1
KAB6293854.1
WP_118165357.1
QJT20364.1
WP_142284977.1
WP_146757721.1
EWW76147.1
KAB3876206.1
WP_099274768.1
WP_118409757.1
ODD00722.1
WP_032581341.1
OYN96123.1
WP_111772762.1
CRU24318.1
VHP98742.1
VLH65156.1
VAU61568.1
WP_082487623.1
WP_142349276.1
WP_090730336.1
CAA6062914.1
WP_145993362.1
VFF16775.1
CUM87642.1
EWW57021.1
KAA5228550.1
WP_034158890.1
WP_096765131.1
WP_163307932.1
SUY21016.1
ALA55248.1
ELV07888.1
WP_026318690.1
WP_132347781.1
QJT21795.1
WP_120466112.1
TBO42215.1
WP_164716199.1
KDH86344.1
CAA4410141.1
WP_150859876.1
QJT29475.1
WP_169775342.1
CRT25790.1
WP_008615186.1
EQJ70861.1
WP_167389521.1
SHG26264.1
KAA2466047.1
AOC99286.1
WP_142992161.1
QJT32791.1
sp|A3M2Y4.2|SSRP_ACIBT
WP_050446050.1
ETS32645.1
WP_018709920.1
WP_175531599.1
OVN43434.1
VHT94877.1
CRW48108.1
WP_175293729.1
WP_139900734.1
QJT33334.1
QJT28372.1
KAA4748989.1
WP_006262422.1
WP_143282467.1
AAL59695.1
KAA5181404.1
WP_093977176.1
WP_147039407.1
QJT23205.1
WP_146454660.1
WP_054953128.1
OAX27551.1
KAC51093.1
EWQ64207.1
VTS30625.1
KAA4994117.1
AXB62827.1
WP_162100681.1
WP_054509461.1
KAA2418836.1
CDL73852.1
KKA00092.1
KAB3760305.1
ETS32817.1
CSS60904.1
WP_181927543.1
WP_036984840.1
WP_035392034.1
VFF82875.1
WP_005680598.1
CRU32398.1
CCY50991.1
WP_149524413.1
RGL16459.1
WP_184117422.1
KAB3825945.1
WP_004376149.1
WP_142381772.1
KAA3870488.1
WP_174577755.1
WP_028972110.1
VKB79298.1
WP_073537485.1
WP_143686795.1
KAA4538066.1
WP_142991820.1
AOD02166.1
DAC74906.1
WP_117709840.1
VFC98514.1
AOC98977.1
WP_149590740.1
KAG32461.1
KAA2349600.1
ETS30863.1
WP_024992747.1
ABP57363.1
WP_181342569.1
WP_092082611.1
QJT22205.1
WP_100427163.1
WP_142361162.1
WP_172680716.1
CUP42488.1
WP_117719758.1
WP_141091754.1
VGQ31039.1
KAB4013977.1
WP_140021304.1
AZA63925.1
ENN01590.1
WP_138192349.1
CCT57509.1
WP_080773094.1
EMX14480.1
WP_031707464.1
ATL44125.1
EWP86403.1
CAC6898218.1
VIL23100.1
EYG21915.1
KAA5393973.1
WP_135521455.1
QJT33297.1
EVW57370.1
WP_178387939.1
WP_147767637.1
EWF03861.1
SRI55996.1
SJE33606.1
CCJ09820.1
EWQ69805.1
ETS32179.1
KMW77769.1
QJT20756.1
WP_147293072.1
CAA3930776.1
RJV49849.1
KAB3777349.1
WP_174752415.1
VHV75539.1
WP_146763832.1
QJT37327.1
WP_143070181.1
WP_120387430.1
QCT78264.1
WP_121737415.1
WP_139137132.1
WP_106193238.1
WP_139423241.1
QJE27932.1
WP_127629937.1
WP_143339515.1
TAM97127.1
EXM60673.1
WP_157795373.1
WP_005944387.1
WP_053055391.1
EEB25820.1
VIE64564.1
AEM62972.1
WP_139713838.1
QJT23188.1
QJT37543.1
SMJ09220.1
QJT39463.1
KMG47079.1
KAB3889365.1
PZX59337.1
ALT06347.1
CRW56956.1
WP_153017022.1
SMM26772.1
ETS33450.1
CCH57599.1
SRZ39660.1
KAB1300480.1
WP_075728828.1
WP_185738457.1
WP_174326515.1
CAA5743586.1
WP_162107456.1
WP_127645905.1
EWQ02511.1
REC49924.1
QJT38045.1
WP_159523571.1
EWQ90279.1
SJV16895.1
EVA50478.1
EFH84472.1
QJT20135.1
EYM70188.1
QLI60546.1
WP_115375641.1
WP_139296049.1
QJT23167.1
CAA6307923.1
SMJ61963.1
VIK69601.1
WP_138274495.1
CRH92006.1
WP_142833624.1
EWQ31112.1
QJT23342.1
WP_029985826.1
WP_075735097.1
WP_073145665.1
WP_008057148.1
WP_076915416.1
CWZ39775.1
WP_084415695.1
VIM21617.1
KAB6330408.1
VZZ86480.1
EOH40649.1
WP_119965333.1
QJT30440.1
ALN43348.1
WP_168737377.1
WP_137263961.1
SCN03675.1
EWV17184.1
WP_134721249.1
EYL20086.1
WP_162900209.1
CXL12043.1
WP_184659396.1
OXC74460.1
EWI19641.1
WP_018675534.1
WP_092686370.1
WP_003442347.1
BAB93608.1
QJT31848.1
WP_152785873.1
WP_158188681.1
WP_122114705.1
SJM15969.1
WP_090972469.1
AOC98304.1
QJB29929.1
VLG15208.1
WP_128916253.1
EZI23029.1
WP_153011483.1
WP_114950147.1
WP_032218092.1
WP_104083367.1
VFE00911.1
CAA6035338.1
WP_032429297.1
WP_147267223.1
VQA24288.1
VHQ56179.1
EVM65468.1
WP_165508321.1
EMZ16195.1
WP_172974584.1
EXI09284.1
KAB3629963.1
EFI06062.1
CCH48752.1
KDS11431.1
WP_011791303.1
WP_079744014.1
WP_116097220.1
QJT36138.1
EZS12099.1
EUO17694.1
QJT30047.1
WP_131814462.1
WP_143281044.1
CSF38651.1
WP_046493738.1
WP_165946784.1
WP_137651057.1
WP_033845682.1
KAB4969730.1
WP_164725780.1
KAB4664163.1
EXZ78966.1
VIB18861.1
KAA2565968.1
KAA4631783.1
WP_154449707.1
VIN22358.1
BAV79854.1
CSP04972.1
QJT29451.1
WP_096813604.1
WP_082519917.1
KXN21114.1
WP_035726460.1
WP_079482414.1
CRT14908.1
KAA3749490.1
EWP53603.1
WP_139911636.1
WP_143247863.1
VFF82873.1
RGR01097.1
CRT09992.1
WP_013407105.1
WP_035492199.1
KAB5329944.1
CSL67402.1
EUQ02077.1
WP_182831374.1
WP_014484455.1
ENM78004.1
SUJ03067.1
KAB3815715.1
WP_028070529.1
CSH70896.1
sp|Q7AKA4.1|MERE_SHIFL
WP_162559234.1
WP_074907148.1
WP_172726835.1
WP_042026426.1
CAA4243195.1
GAE14328.1
WP_086054797.1
KAB6475197.1
OTW49465.1
OWU54693.1
QJT35227.1
WP_172952097.1
WP_166134137.1
QJT36416.1
KAB6498526.1
SWG30979.1
SKY62742.1
POQ16630.1
QJT39767.1
EOG91535.1
QJT28802.1
VIG39299.1
VGV60757.1
WP_165296413.1
EHE39785.1
WP_082131209.1
KAA3795249.1
VHQ45683.1
EFG49618.1
KAA2511224.1
AHI40985.1
SJH60318.1
WP_159454530.1
CAA3960100.1
VNE42200.1
WP_178138850.1
CAA5790058.1
KAB5335545.1
SJT01868.1
WP_103434266.1
SBJ24990.1
SBD86839.1
BAC41589.1
QJT21410.1
WP_142770643.1
TMI84675.1
WP_152982663.1
WP_074276502.1
WP_162544063.1
EUH67235.1
SMK57398.1
OHO40413.1
KAB4429148.1
WP_150535370.1
WP_161979874.1
RCH56836.1
QJT39727.1
CAA5967481.1
WP_089750114.1
SJE57103.1
VDL21104.1
KEK58808.1
WP_118157958.1
WP_152028680.1
WP_104451669.1
RHL24793.1
WP_174190905.1
WP_167064450.1
RGQ66150.1
KAB3777281.1
VSJ84067.1
SRV82466.1
EFG18242.1
WP_089998651.1
QJT23351.1
WP_035842318.1
WP_139234328.1
KAB6476710.1
WP_055092506.1
CDL73738.1
WP_146137639.1
SLG27551.1
ETS29768.1
QLI59049.1
CAC6052412.1
CAA5722666.1
VPQ33853.1
VLC56334.1
QJT34521.1
WP_147454248.1
WP_184433960.1
CAA6349229.1
EYO36939.1
WP_181654723.1
SRL12009.1
TCN59597.1
AAO77711.1
WP_025028840.1
KAB5332847.1
ORO13668.1
RGR29687.1
VFB75409.1
WP_087338113.1
CPN16932.1
AOD00106.1
VHW28162.1
EOF24979.1
WP_095007214.1
WP_161577357.1
VFB56856.1
WP_091311234.1
EFA97166.1
AMP35291.1
EOG59705.1
CAA4586027.1
QJT37562.1
WP_158325625.1
CUP32015.1
SJQ94865.1
WP_035743999.1
KAA4055822.1
WP_009291847.1
RAJ80121.1
WP_061100427.1
WP_145982515.1
VHP80089.1
WP_147389542.1
EQB23985.1
CAC7795125.1
WP_167809106.1
KAB3616480.1
CSS05263.1
WP_143258282.1
RYT99196.1
AOD01453.1
EWF64752.1
EWQ83488.1
QJT36758.1
QJT20465.1
KKA00592.1
WP_144345752.1
WP_102289482.1
ETS30919.1
WP_120081087.1
WP_025814931.1
WP_119064840.1
KAB3801401.1
ETS32693.1
WP_083810277.1
KJZ99672.1
EXY25125.1
QJT30070.1
WP_153279533.1
WP_083977084.1
EOF31435.1
EYA86482.1
WP_136000329.1
SHK09153.1
WP_172815387.1
WP_117654420.1
WP_138273766.1
TSE48390.1
WP_057279591.1
EMU02913.1
WP_091886955.1
WP_134316441.1
SHQ00464.1
WP_136143854.1
WP_024254477.1
OFM09106.1
KDK32941.1
WP_146076834.1
WP_184243054.1
QJT38375.1
WP_007459093.1
WP_074723821.1
RDT77380.1
VKR35077.1
KES89573.1
WP_153062848.1
SEL33059.1
VFB36853.1
CHW91521.1
EUI24329.1
QJT22931.1
WP_081073479.1
CRV93236.1
ETS33345.1
CRT01881.1
QJT37695.1
CRH08410.1
WP_163400659.1
WP_142406343.1
EPV55629.1
WP_141069838.1
WP_140409714.1
VIK28789.1
WP_080638758.1
KAA4598349.1
QJT25257.1
CCL09446.1
WP_083801594.1
VFH27754.1
RTY78818.1
WP_050737215.1
WP_158261374.1
KAA2905738.1
WP_090709767.1
WP_019954194.1
WP_184108327.1
AFH57425.1
WP_061128709.1
KAB6182824.1
KAB4121320.1
AOC99679.1
WP_080128091.1
KAB6651710.1
WP_132665849.1
SML60074.1
QKH89111.1
GBV60117.1
WP_141675080.1
WP_162533970.1
WP_111050112.1
VIC52506.1
QJT20699.1
WP_123850919.1
KAB5249468.1
WP_175475228.1
VFH13820.1
WP_054186531.1
WP_120010069.1
SBA84521.1
KAB4029798.1
KAB4053580.1
RGN76431.1
ETS33586.1
WP_164895932.1
OEZ90526.1
WP_181321324.1
RGR23923.1
WP_161126687.1
VAC65908.1
WP_124793528.1
WP_044155767.1
WP_037381347.1
WP_144267921.1
WP_007850911.1
VHS94756.1
KGH46500.1
QJT33914.1
EZR16941.1
sp|P22886.1|TNR6_ENTFL
KAB3557973.1
OBR17502.1
EUG02740.1
APJ23934.1
WP_161802269.1
WP_125348011.1
WP_101690148.1
SXA63758.1
WP_001171531.1
QJT35571.1
CRW88621.1
WP_113701737.1
WP_167855386.1
WP_112198896.1
CCG28757.1
WP_103474968.1
WP_151853232.1
WP_027078017.1
CUO06830.1
QJT39677.1
ODP29066.1
EZZ23627.1
CAA4252162.1
PDA65207.1
QJT20309.1
WP_146700779.1
SHS52708.1
CCT83073.1
SRV52138.1
VHR99957.1
CUQ09550.1
EVL16000.1
WP_180674062.1
EOJ67168.1
WP_159245931.1
EUX79702.1
VIM04007.1
KAA2532538.1
WP_166523278.1
KJZ99661.1
WP_032947175.1
VPG18043.1
WP_014029913.1
VRD98158.1
WP_144365123.1
KAA4871815.1
SAX85553.1
EYN18641.1
CAC9310837.1
SIA31791.1
WP_148630406.1
KAC62102.1
WP_100189798.1
WP_148906494.1
WP_096335873.1
VOC82893.1
WP_042014637.1
WP_157420407.1
CAA4862013.1
CZJ96142.1
OFN97732.1
VPP21639.1
EZU40052.1
SJT74140.1
WP_168776932.1
WP_161394081.1
WP_145259104.1
KAB3818082.1
WP_072426964.1
WP_162902576.1
SJX14327.1
CXE28420.1
WP_149808047.1
WP_173975944.1
VRP55372.1
WP_112951766.1
VFD21598.1
VFE86883.1
AOD01796.1
QJT26134.1
WP_052375155.1
WP_122137239.1
WP_008617961.1
QCF75286.1
KHD79341.1
WP_021675738.1
KAA4650193.1
RYU04856.1
WP_029079195.1
VHV00175.1
CAA6136881.1
KAB3957267.1
WP_170967339.1
EEF77495.1
REC66422.1
QJT22706.1
CAA4055172.1
PCE03123.1
WP_036749174.1
VHS11357.1
WP_153005248.1
CRU43177.1
WP_080659686.1
sp|A3M1P7.2|HEMH_ACIBT
WP_167567026.1
OZW69165.1
KAB3818169.1
EOT49835.1
WP_136762786.1
WP_157743213.1
RYE59189.1
WP_136360344.1
ENJ66535.1
WP_023941150.1
OBR93307.1
VGM01058.1
WP_146766660.1
OUL99393.1
KAA2798424.1
KMR73826.1
WP_105081609.1
SRW60160.1
KAA5314575.1
VHS73424.1
RGR83931.1
QJT20322.1
CYF04691.1
WP_084273999.1
QJT38566.1
WP_014708238.1
WP_143353296.1
WP_000299762.1
WP_178943860.1
ETS33563.1
WP_142360426.1
WP_141758262.1
VHU24346.1
CAA6583884.1
BBA08318.1
KEX40028.1
RHK62191.1
CDL73742.1
QJT35611.1
WP_162634449.1
WP_085514782.1
QJT23761.1
QIU97501.1
WP_148745815.1
WP_142906625.1
WP_146707379.1
WP_109422369.1
SGT85041.1
WP_168252610.1
RJV66231.1
WP_109380672.1
CAC8525578.1
WP_184122929.1
WP_076488439.1
WP_100555348.1
EUZ47846.1
VIL58627.1
WP_082550952.1
SEG57825.1
EHL83581.1
SJL25865.1
VIJ62680.1
sp|A3M9B0.2|RIBA_ACIBT
KAA2959955.1
WP_143701903.1
WP_039038569.1
WP_025574370.1
WP_077853614.1
AJI14772.1
VUX40359.1
SJU96555.1
WP_029429367.1
KAB4180081.1
CRV43266.1
WP_151870413.1
ETS31435.1
SML97941.1
VHX72726.1
WP_176016489.1
WP_128433220.1
WP_048667112.1
KSA15525.1
WP_176993382.1
SQQ11709.1
KAA4119283.1
WP_169705245.1
CUP59244.1
ETS29567.1
VHQ10073.1
WP_141402211.1
VHY07189.1
CXD89234.1
WP_100869892.1
CAA6354209.1
WP_146028457.1
AOR05911.1
KAB3792196.1
WP_161855525.1
KAB3875967.1
ERO93685.1
QJT36425.1
WP_088799969.1
WP_068467733.1
SVI54794.1
WP_111025231.1
KAB1336376.1
TFU68286.1
ETS32028.1
AOC97871.1
WP_165874527.1
WP_091727595.1
KAB4305373.1
KAA2760372.1
SJV28419.1
CPB77267.1
WP_161790826.1
WP_070752500.1
KAA3780803.1
EYN16942.1
EQF75478.1
KAA4002391.1
WP_145555193.1
EUM72347.1
WP_136367658.1
RZQ67809.1
TYK40341.1
KAB6229161.1
WP_119958618.1
QJT28140.1
WP_163235003.1
WP_176010500.1
QJT29365.1
VJX43508.1
WP_008222355.1
ETS29582.1
WP_159424104.1
ALJ61405.1
EOM36998.1
WP_073539773.1
KAA2337509.1
EWX13931.1
GBS20966.1
KAA2467184.1
EYR35124.1
WP_115367937.1
VHQ12629.1
WP_133389422.1
ABP57324.1
QJT26869.1
WP_172482459.1
VFD65774.1
EEU52175.1
KAA3937214.1
PAM35179.1
CAA4822699.1
WP_184015550.1
WP_146226390.1
WP_152854814.1
SJW64623.1
VHR90609.1
KAA2440098.1
RYT56873.1
KAB3940606.1
AOC99069.1
WP_034622694.1
WP_151494637.1
EOL60505.1
WP_165445788.1
WP_006261795.1
EMZ31747.1
QJT34386.1
WP_138684173.1
KAA2615625.1
WP_087249866.1
WP_162284618.1
WP_175108496.1
CAA4125990.1
KAA5372975.1
WP_052696779.1
VIF94597.1
SYX47766.1
WP_174690853.1
WP_117589874.1
EWQ65104.1
WP_059270792.1
WP_143884028.1
VIV10686.1
WP_152104942.1
AUW63502.1
PDE25129.1
SMK58458.1
CAQ49395.1
EXD28021.1
AOD00316.1
WP_172637328.1
QJT41236.1
WP_143739433.1
QJT29212.1
CDM79811.1
WP_136014665.1
QJT21322.1
WP_142761177.1
WP_078628787.1
KAA4105942.1
ETS31502.1
RKT01790.1
KAA4631945.1
CAC6763760.1
WP_158320170.1
EUI85534.1
KAB4004520.1
CRS68603.1
OPB94567.1
CAC8003467.1
KAA2849328.1
WP_164913136.1
TFU88819.1
QJT73628.1
SUI56797.1
SAO80911.1
WP_081016822.1
CRS92802.1
WP_150283194.1
WP_159701926.1
WP_112983139.1
KKA00182.1
CBJ88322.1
WP_149015144.1
WP_048955869.1
CRW39303.1
ETS32694.1
WP_016212895.1
VSE50011.1
WP_042972044.1
QJT20435.1
WP_149007886.1
RYZ52333.1
VAS56414.1
KAA5464760.1
AQT58356.1
KDK43797.1
WP_143560337.1
WP_021305590.1
SJS40406.1
VUL11113.1
RSK18547.1
EOD90089.1
WP_146212425.1
WP_182399345.1
WP_027946649.1
WP_146099911.1
WP_128534661.1
WP_143755761.1
EXG26432.1
WP_174167706.1
WP_117993349.1
WP_078949518.1
WP_036890814.1
KAA3101039.1
ATR98722.1
VFD51962.1
EOJ91051.1
WP_069498265.1
AEA20535.1
WP_154278511.1
VIJ28795.1
KAB6710538.1
VMJ91300.1
RGJ87889.1
CAA4566685.1
SJQ32913.1
VHX72778.1
ETS30377.1
ERM25659.1
SSV43326.1
QJT30568.1
WP_154433224.1
AEA22004.1
AOC98970.1
SYJ85196.1
EOE01349.1
ETS32335.1
VHH40070.1
WP_110280768.1
WP_087362628.1
SMI99216.1
PTK57874.1
EIK39187.1
RMR39756.1
RGZ70652.1
AAD40351.1
WP_162246386.1
VIC75398.1
EUG64854.1
AOD00921.1
WP_162616468.1
RHE58966.1
SCH02500.1
WP_039874804.1
EUW91601.1
AAC21669.1
VFH34903.1
RZQ68037.1
ALK82945.1
WP_076340276.1
SFI57342.1
WP_028897893.1
KAA2434998.1
RYT87069.1
ERJ82294.1
SHG39520.1
ERJ81514.1
KAA4077428.1
WP_074787614.1
CUP88936.1
VAG39622.1
WP_162033709.1
WP_140398735.1
SUN10219.1
SMK58090.1
WP_160435820.1
RKU87643.1
EYL98239.1
QJT38162.1
VTR47369.1
WP_125109632.1
WP_143352121.1
QJT21525.1
QIY83762.1
CAA4641129.1
KAB6625254.1
WP_073450377.1
WP_081966611.1
WP_083196111.1
KAB6445837.1
AIK35556.1
KAB4320478.1
VFI65690.1
WP_147522578.1
AOC99758.1
WP_143795480.1
SPT65491.1
WP_016661988.1
CAA5241220.1
CRT57199.1
EOI02007.1
ELW93754.1
WP_025185210.1
VUM03525.1
KAA3094804.1
QCQ31751.1
WP_022938745.1
WP_084608594.1
QJT21593.1
KAA4934791.1
WP_142378511.1
VIF22311.1
ETS32844.1
EZT39858.1
WP_148281950.1
TSE41271.1
CAA6433898.1
WP_066526457.1
RGV08426.1
WP_161652630.1
KAB6629530.1
EUV22768.1
CAC7013076.1
CAA6269967.1
KKA00492.1
QJT22001.1
WP_161943711.1
VQS27347.1
QJT40650.1
KAA5364706.1
EUV12600.1
WP_113316044.1
WP_136837223.1
WP_072355830.1
WP_018379854.1
WP_162794430.1
KAB4080162.1
WP_099143500.1
VFE12178.1
WP_181248686.1
WP_165498365.1
SSQ09169.1
WP_116686881.1
KAA2354092.1
CDM03067.1
WP_150533797.1
AXU86467.1
WP_103003517.1
EJX46668.1
WP_136413666.1
WP_159636985.1
WP_126754234.1
SJP29152.1
RJV68257.1
AEB84530.1
VFE52919.1
WP_162597562.1
QJT21097.1
WP_089663767.1
WP_105053545.1
WP_065555179.1
VIC10460.1
SJW34466.1
EOI18561.1
WP_001419197.1
WP_047204921.1
KAA3020406.1
EIY23110.1
KAB3950845.1
CAA6043510.1
WP_150462766.1
KAB5373149.1
SEK48309.1
VII17403.1
EUE80782.1
CXM84426.1
VIE56632.1
WP_172980583.1
WP_172542185.1
WP_077087084.1
WP_037192072.1
OUI09110.1
CSM90985.1
WP_168775522.1
VAP34365.1
VIL06797.1
BBL09907.1
CAC6406821.1
WP_058877904.1
WP_175647029.1
WP_114281424.1
KAA2512195.1
ENK09867.1
WP_146770721.1
WP_165779009.1
WP_179144742.1
VGS63139.1
WP_079948764.1
WP_164493181.1
WP_108424601.1
VFC19882.1
SVG56375.1
WP_000320269.1
WP_175837515.1
WP_162860727.1
WP_159765204.1
CAA4897145.1
VIE64959.1
KKA00605.1
ETS30426.1
WP_146634521.1
KAA4912216.1
EVH28260.1
VGU03008.1
KAA5361091.1
WP_135479513.1
WP_001747913.1
KAB6177341.1
CDL74659.1
KAA4351988.1
WP_179045612.1
QJT30805.1
QHM02133.1
VTS21323.1
KWY72487.1
WP_100259151.1
WP_100155638.1
QJT21801.1
WP_125026520.1
WP_024173579.1
WP_104030660.1
AOD00648.1
ALF35374.1
SJV65007.1
SMM43014.1
KHI56185.1
WP_106643431.1
WP_127584732.1
EQB23730.1
WP_050736467.1
QJT21509.1
KAA4339780.1
VSB10049.1
AFL77365.1
WP_025606800.1
AOD01426.1
SJT39519.1
KAA3102131.1
WP_117682440.1
SRM73871.1
SJP43883.1
WP_074941782.1
WP_147694970.1
WP_137335216.1
WP_158287702.1
SMX49898.1
EWP37134.1
CCR62865.1
QJT40842.1
CCK19056.1
WP_120334037.1
WP_162178274.1
KAB3712373.1
CAC6027936.1
CAA6048306.1
AOA49235.1
WP_116995468.1
VHY35153.1
QJT40105.1
AGY56245.1
WP_050209100.1
EVN58093.1
WP_160186233.1
EVI16137.1
WP_138287131.1
VHQ77333.1
WP_165936792.1
WP_183011654.1
CAA6030985.1
CEK00076.1
EOM03861.1
WP_045152902.1
SRJ14177.1
WP_091720859.1
CAC7731563.1
WP_146196035.1
WP_141116683.1
KAB3572543.1
SHF67777.1
sp|B6J5D6.1|RS19_COXB1
WP_077923607.1
EVH92719.1
KAB4538233.1
WP_034416686.1
VII84418.1
PZH50650.1
WP_054586347.1
VFH13859.1
WP_025435430.1
RJU46939.1
KAB6466442.1
KAA2631061.1
SJI64468.1
ENN12298.1
KLY29853.1
ETS29330.1
WP_148648897.1
WP_121987200.1
KMF71092.1
WP_171722560.1
EXZ37915.1
EOI51728.1
EYB14391.1
EXZ64039.1
KAB5331657.1
WP_151607701.1
CCY27996.1
QJT22371.1
WP_115028083.1
EUD47550.1
WP_136512823.1
WP_024255040.1
RKR80069.1
SML16712.1
PEC41839.1
WP_153089028.1
WP_185405370.1
KAB5179154.1
KAA5507850.1
ETS30758.1
sp|Q59928.2|ARGD_STRMU
WP_129369655.1
WP_032737764.1
KAA4054324.1
WP_171772939.1
WP_160576941.1
WP_103063436.1
WP_155923942.1
TLP81821.1
EZX12121.1
RIB35029.1
WP_183319885.1
BAK26131.1
WP_162754918.1
WP_149008317.1
EOL01747.1
CDM01436.1
EWL83584.1
EIC81245.1
SCI99711.1
EMU16314.1
VJJ94449.1
CUO40130.1
CAC6353436.1
EGY80400.1
STD55886.1
QJT23207.1
EUF48924.1
WP_139148068.1
EXX00063.1
WP_154818889.1
EHF73033.1
BAB93616.1
CXI60765.1
WP_068840335.1
VHS77924.1
CYX45402.1
KAB6458470.1
WP_185174431.1
KAA4168897.1
EEO45607.1
QJT35513.1
VHO78079.1
CAA3975825.1
WP_048514193.1
EMV38409.1
QJT35948.1
WP_138272688.1
QJT36473.1
WP_150297894.1
VIA22892.1
CEJ98604.1
WP_128830151.1
ASB96879.1
SLH13041.1
VIC30765.1
TWV44635.1
WP_142388544.1
KAA4509206.1
CEV13753.1
VIE63171.1
AOC99964.1
BAC41621.1
WP_083252996.1
RGS55074.1
QII46809.1
WP_178561956.1
EGG51353.1
ANE56713.1
OWI65260.1
SHV82281.1
WP_099715231.1
KFD87686.1
KDT97095.1
WP_154626272.1
ABP57317.1
WP_142692253.1
AEB89738.1
DAC76265.1
WP_078831360.1
WP_183626975.1
WP_165479817.1
VIF59095.1
WP_099390756.1
WP_137546525.1
OQM82419.1
WP_007749039.1
RGP18760.1
WP_038341011.1
ESM45189.1
KAB1305739.1
WP_118929313.1
RJV08362.1
CCL09416.1
CRS63438.1
AOC99587.1
EVY56861.1
ROT16930.1
RGN61784.1
SMM03935.1
WP_118279199.1
QJT23780.1
WP_149453803.1
KAD17636.1
SRY55295.1
CRT55252.1
CAC6678877.1
WP_163400992.1
VIE64586.1
SJT96589.1
KAB1340811.1
RHM21613.1
WP_155393153.1
WP_139553803.1
WP_053912263.1
WP_087246179.1
EPU55464.1
WP_056417426.1
QJT23572.1
WP_082666665.1
WP_064174365.1
CAA6292153.1
QJT32765.1
CPQ83781.1
CRU42412.1
QFS94563.1
RJV51895.1
KAB6136626.1
VJM83980.1
KAB4987166.1
KAB3936489.1
EKN10165.1
WP_111309622.1
VFF87088.1
SXP95335.1
EJX95158.1
WP_019007738.1
CUO66411.1
QJT21386.1
SUX44042.1
WP_177221989.1
WP_026919568.1
VLH72033.1
WP_147239189.1
VIC14896.1
KAA3086789.1
WP_146100274.1
VID57521.1
QJT39308.1
SJP20857.1
KAA5163284.1
KAB3561003.1
KAA2446230.1
VHR53894.1
WP_063230560.1
WP_177370277.1
QJT23988.1
QJT22742.1
WP_164501200.1
WP_127622485.1
AOC99999.1
EUJ99612.1
WP_005941171.1
SJF75738.1
AOD00037.1
VFH33495.1
KAA3742807.1
RHE19968.1
PEF22047.1
CDM06716.1
EUI21246.1
sp|B6J7F6.1|CBPM_COXB1
QJT31177.1
QJT30481.1
WP_141756199.1
sp|P04130.1|TNR2_ECOLX
VPQ30188.1
TWV74982.1
SCH40246.1
WP_014755055.1
QJT39553.1
WP_097429717.1
QJT31576.1
CRT02785.1
EOG69267.1
WP_143444836.1
WP_055318426.1
TXN34999.1
WP_054715908.1
VHP80169.1
WP_130992678.1
KAB4309134.1
SXE67124.1
QJT32249.1
QJT25993.1
WP_142323010.1
WP_152030470.1
WP_132760138.1
WP_127119425.1
WP_108523419.1
VHZ40917.1
WP_087311493.1
WP_099984669.1
CAA4321400.1
QJT25015.1
EPW19608.1
CRT70575.1
WP_131366550.1
AXU59130.1
KAA3005845.1
WP_055612396.1
WP_146257665.1
WP_096848926.1
EUE79827.1
EYQ50059.1
EVN34294.1
WP_135400512.1
WP_081580754.1
WP_167484187.1
VHS54035.1
QJT37118.1
EVO12586.1
KAA5220956.1
WP_159419964.1
KDH97383.1
WP_026966570.1
WP_139300392.1
SRK06160.1
VHV48629.1
ETS32843.1
KDX51499.1
WP_143798416.1
CAA5508725.1
CAA4994771.1
WP_107328097.1
TGY66087.1
WP_107681737.1
WP_141034383.1
WP_115825531.1
WP_092465531.1
KAA5031880.1
KAB4213022.1
TDO04823.1
KAE04625.1
OAA89913.1
WP_025018485.1
QJT27692.1
EOK46743.1
WP_128404725.1
PTK90842.1
AAL59711.1
QJT39285.1
CAA5458122.1
WP_142362012.1
EVW66642.1
VPG67759.1
WP_098460165.1
WP_146741499.1
VUW92228.1
RHB70228.1
RGQ25005.1
WP_088442308.1
OSL40209.1
VUC96733.1
WP_143246872.1
CAA4131489.1
RGO06662.1
VIC42671.1
CAA4820206.1
SDG11031.1
WP_123865811.1
WP_142989583.1
QJT31546.1
WP_108876992.1
EXO63397.1
VHO98380.1
CUQ31553.1
QJT26751.1
VHY00592.1
WP_127687740.1
WP_087832735.1
VJL33069.1
WP_151851015.1
WP_090024978.1
QJT38284.1
OIS51634.1
WP_147924305.1
WP_143541891.1
EHN81288.1
WP_141770561.1
CMT99507.1
SEH63455.1
WP_165940191.1
WP_144166253.1
WP_131539909.1
EVF55905.1
WP_133447389.1
WP_070006148.1
WP_182195158.1
KAA4091210.1
VIF50540.1
WP_143383910.1
QJT26180.1
KAA2999264.1
TPE41560.1
STU77176.1
EUR52263.1
QJT35292.1
WP_139359416.1
WP_169795493.1
ATV33082.1
BBN75437.1
QLI59508.1
WP_133138129.1
WP_012221660.1
EFM02481.1
ETS33123.1
ENH26557.1
EQE49547.1
SRI03016.1
ETS32034.1
WP_081083533.1
RHF24027.1
EFR56474.1
WP_150621463.1
QJT25899.1
AZA99189.1
WP_153186812.1
WP_118165383.1
AOD01736.1
WP_147369036.1
WP_151876130.1
VIC52293.1
WP_065405213.1
EWA27439.1
CYV36759.1
WP_067357285.1
SMK49689.1
WP_155110032.1
CRW12632.1
SMJ86286.1
VQD54562.1
KAA2401815.1
WP_098570150.1
WP_172954665.1
QNG66516.1
SQO32642.1
VNQ85866.1
VIH44358.1
VIN75585.1
SUN04870.1
QCS22714.1
CAA6475841.1
RKA84455.1
CQU16598.1
KWW26791.1
EVQ53565.1
WP_045179170.1
PZK47242.1
EQF10287.1
CBW39416.1
WP_160423571.1
WP_013513726.1
OUO00658.1
RJY74062.1
SJH56986.1
SUY20925.1
WP_183639794.1
KAA3855344.1
VFB05016.1
KAA5068068.1
WP_170608582.1
WP_142349719.1
WP_134798643.1
WP_113062311.1
WP_077819573.1
WP_146625827.1
WP_072541314.1
WP_138703253.1
VID52978.1
DAC75021.1
KAB6473277.1
PCD13108.1
KAC44046.1
WP_036242308.1
KAA3064296.1
AOC99707.1
WP_145712343.1
WP_178295638.1
KJZ98231.1
WP_143521604.1
VIE38433.1
CCY08837.1
EYR27235.1
QJT25562.1
SKJ09502.1
VHT51522.1
WP_076325132.1
ETS32690.1
ENE80960.1
CYU67171.1
AOD02065.1
QFU46662.1
WP_114306597.1
WP_143630087.1
WP_140474588.1
VHP40755.1
VFC28265.1
KME55327.1
WP_142243519.1
EQG25954.1
SRK04239.1
sp|P47658.3|DPO3X_MYCGE
ADY11091.1
CEX63554.1
RBT55673.1
CAA4829448.1
KAA3027044.1
KAA5074249.1
WP_004301355.1
AWC24702.1
QDS87427.1
WP_184290276.1
QJT41199.1
CAH06964.1
QJT21692.1
RJX03944.1
AIR11714.1
WP_106988452.1
EVP82276.1
EUD43815.1
EUH47694.1
KAB6644555.1
CAA3924377.1
STI88599.1
RIY50689.1
CRV28828.1
EXO18512.1
KAA4051333.1
WP_161950534.1
WP_020742500.1
CRU89261.1
WP_024993270.1
WP_118196661.1
WP_166951611.1
WP_142997437.1
VPA70329.1
WP_141031057.1
DAC74346.1
QJT34449.1
RHI41902.1
ACX47982.1
WP_058220415.1
KAC81294.1
BBN71015.1
WP_139198395.1
WP_175316585.1
WP_091497454.1
EXY10719.1
VHP69635.1
EUN86485.1
WP_032262389.1
VFE72519.1
VIH05010.1
EYQ89083.1
WP_162213129.1
WP_131123181.1
WP_011110614.1
AAA98408.1
KAB6634892.1
SKL11516.1
EOT89788.1
EUG01455.1
CAA5404148.1
WP_165034358.1
TSE42460.1
WP_143699739.1
WP_100263360.1
ETS30322.1
WP_160435816.1
SGU08008.1
VJK17727.1
ENM20955.1
RHL97908.1
SKU68108.1
CRU36644.1
KAA2684891.1
WP_165055916.1
KAB5154834.1
EUV90887.1
PDP46471.1
SKO85529.1
WP_155515867.1
AOD02349.1
WP_118419755.1
WP_055259272.1
QJT31598.1
WP_122951357.1
VHA88639.1
CUE20143.1
OWI52446.1
RBS45160.1
OFK69493.1
WP_028603747.1
QJT23697.1
KAA4907796.1
CAA4678436.1
VIK24593.1
VFF15767.1
CAA6233719.1
VID33691.1
OWR77947.1
AOC98902.1
QLI59187.1
WP_009003550.1
WP_120253446.1
WP_156026530.1
EGJ72312.1
WP_175441678.1
QJT29313.1
SAG14493.1
KAA5020746.1
WP_148101925.1
EPW55388.1
WP_143478526.1
WP_060804965.1
CKJ24226.1
VHO53516.1
CAA5834259.1
WP_163193054.1
RHE48688.1
SMK61351.1
QJT20287.1
AGJ70476.1
KAA2348010.1
QJT20154.1
WP_140231920.1
CRV18856.1
WP_139340408.1
WP_163839454.1
WP_074416430.1
KAA4435067.1
ETS32428.1
WP_165961574.1
WP_152647358.1
VHW06717.1
WP_123390146.1
EPT93007.1
ENK73142.1
SIM35008.1
QJT24271.1
WP_161462786.1
WP_139816312.1
QJT40188.1
CRV20399.1
WP_174048992.1
VFE52937.1
PNY20881.1
WP_118423306.1
WP_008653106.1
CXY56596.1
WP_150857141.1
WP_165503713.1
CAA4251862.1
QBE96758.1
WP_182785303.1
WP_181079094.1
WP_168228288.1
VHO68296.1
WP_146038348.1
WP_130582869.1
WP_101779159.1
ETS30015.1
QJT30404.1
CAA4497805.1
EXN57668.1
EUJ89705.1
CAC9137301.1
ENL18019.1
KAB3959379.1
VIF44896.1
ODE16834.1
WP_115934281.1
SOV30738.1
WP_060626588.1
KAB4168796.1
KAB2823601.1
VID69578.1
VQZ98499.1
CYD33199.1
AHI38699.1
WP_158335403.1
CRP93212.1
EVE09776.1
WP_159087382.1
CAA6268452.1
WP_085384346.1
KIT81914.1
KAB6482343.1
KAB6270577.1
ATZ02155.1
KAB6636539.1
WP_045620710.1
WP_109262172.1
WP_161560675.1
BAN08099.1
SRJ58048.1
WP_147229837.1
ENK66219.1
WP_032936483.1
EUX86622.1
CUO85320.1
WP_086949890.1
SRC48381.1
VIL49968.1
EOL64915.1
EKQ09842.1
EIY19030.1
KAB5303604.1
QJT39001.1
QJT38180.1
VPM10266.1
VHC51445.1
KAA4487828.1
CSH84692.1
WP_156235122.1
WP_086798307.1
RGS29705.1
WP_115567912.1
EUK32693.1
WP_179758106.1
WP_150855396.1
WP_138702076.1
EUO60388.1
KAB6136623.1
KAA4008934.1
WP_029693871.1
CRU82570.1
CZS06384.1
PRN04948.1
EUJ99611.1
VID68843.1
WP_005856038.1
WP_123859689.1
RHH85724.1
WP_181340781.1
WP_172479623.1
QJT31798.1
AOC98062.1
QJT20099.1
QJT34740.1
CRS78772.1
WP_167131272.1
WP_150534779.1
WP_160315124.1
WP_163054826.1
AZA92877.1
WP_104508439.1
CAC6738586.1
WP_104439855.1
WP_139019503.1
EXW58149.1
ETS30563.1
WP_064752494.1
VIK24542.1
WP_146761492.1
WP_138642421.1
ARG21208.1
KAA4606829.1
WP_168714338.1
KAA5293271.1
WP_073088810.1
AYN25577.1
EOH06152.1
VFB98056.1
WP_130828323.1
EUG00282.1
OOD24416.1
DAC75703.1
WP_079038895.1
WP_117159492.1
EOI07497.1
WP_161946823.1
VII35170.1
KAA2442054.1
VNG89704.1
SCK01762.1
PAH20545.1
QJT22636.1
WP_161945715.1
VNO19344.1
WP_160470552.1
KAA3966843.1
CRS50692.1
SRP45937.1
EDX49247.1
QJT31267.1
WP_158246274.1
CAA4446339.1
WP_005854353.1
WP_141964813.1
KTO49342.1
ETS29830.1
WP_057253724.1
WP_076370595.1
WP_029693828.1
CSJ32799.1
AXU59119.1
AAL59678.1
CAC8102536.1
KAA4139115.1
VHP99681.1
EKE30790.1
QJT29932.1
CYK84578.1
VIE16742.1
BAN07816.1
WP_148089867.1
WP_116655170.1
CAC9073035.1
KDS45639.1
EFI47412.1
sp|P06690.1|MERE_PSEAI
QJT24964.1
KAB4505815.1
WP_173668587.1
VIM27903.1
PDL63207.1
CUO05628.1
KMX76459.1
PDU98739.1
QJT41332.1
AIM47863.1
AOD02003.1
KAA3168368.1
KAA2327999.1
QJR78744.1
CAA6509437.1
CRU96465.1
CAD0260660.1
SPZ92130.1
CAA6274463.1
SRN31916.1
WP_165754811.1
WP_163493745.1
WP_117404640.1
WP_164681946.1
EVH31749.1
WP_185265175.1
CRR38093.1
SHG06148.1
AOC98643.1
QJT36382.1
WP_182447994.1
KAA2815223.1
SDZ11187.1
WP_103690193.1
CAA4782298.1
CUQ24956.1
TDB15377.1
CAA4669829.1
KAA2573673.1
CRR79671.1
ARM84520.1
OBR93986.1
WP_175965975.1
WP_136011017.1
WP_048928294.1
WP_150532849.1
VEF31745.1
WP_150351411.1
WP_184978329.1
VIF26690.1
PAM95115.1
KAA2673605.1
WP_147340145.1
SAX20719.1
WP_162475487.1
WP_092431553.1
GDD87579.1
EPP05472.1
ETS32890.1
VPI77939.1
VIB66718.1
WP_152647360.1
AOD01779.1
WP_132661582.1
WP_032216137.1
QJT27157.1
WP_162698862.1
WP_163218439.1
CSJ59295.1
WP_072318751.1
WP_165623737.1
WP_162535527.1
TCK58298.1
RZJ76740.1
RGU00713.1
VIM27875.1
CIK10594.1
VVK33485.1
RGN94391.1
WP_080463605.1
EVM24712.1
ENZ43911.1
VHE60334.1
WP_038082115.1
WP_072059372.1
WP_166298194.1
CZL98196.1
VFF40955.1
QJT36521.1
WP_020597382.1
QCD36937.1
WP_144055506.1
KAA2927385.1
WP_148900980.1
QJT35992.1
WP_158636376.1
WP_044013562.1
CSK74695.1
SPT41081.1
WP_181393194.1
EFI37368.1
WP_100945294.1
WP_033396935.1
WP_117508566.1
EMW32085.1
EXY14962.1
WP_113913441.1
WP_159308542.1
CQJ24356.1
WP_007216049.1
WP_119458155.1
SFG24029.1
OTO78082.1
EQF54935.1
SPY45208.1
WP_118291179.1
WP_118866677.1
QID21736.1
WP_081582541.1
WP_177034924.1
AOD01582.1
WP_118441087.1
AXU91050.1
WP_134926496.1
WP_050232749.1
SJQ46573.1
QJT31959.1
WP_053815022.1
BBE19841.1
WP_139116296.1
TND49584.1
VIJ59250.1
WP_129541076.1
QJT20467.1
RMU18024.1
ETS31530.1
RBS79959.1
KDG08547.1
AOD00847.1
WP_174160090.1
WP_143248464.1
EUX95069.1
EYP43351.1
EWP44487.1
EEH15490.1
VFF95363.1
PAG07370.1
BAH10070.1
WP_127092685.1
VIL89071.1
WP_169164038.1
KAA5257657.1
WP_051001425.1
WP_045912016.1
SBE70733.1
KMD98619.1
SSF81334.1
WP_038336637.1
WP_165853127.1
EVS51592.1
EUM70761.1
WP_017801639.1
WP_153183598.1
RGK69393.1
WP_115927063.1
WP_167807652.1
VPJ30046.1
WP_128948579.1
RIY45838.1
EYF12527.1
WP_145044289.1
WP_152718487.1
WP_165215793.1
WP_152751611.1
STQ23811.1
WP_149000487.1
QJR63319.1
KAB1291432.1
OSZ10236.1
QJT38511.1
WP_011380964.1
VEH33533.1
pdb|6PIG|D
WP_101069284.1
CUQ93205.1
RGR65526.1
SMM82643.1
WP_154754255.1
WP_095096866.1
WP_029650085.1
WP_123040518.1
BAP31088.1
WP_143361879.1
CXP17402.1
WP_148029018.1
KAA2547351.1
WP_181369720.1
SPD97863.1
VHZ35771.1
CAJ70224.1
EOA58523.1
WP_016852918.1
QJT20071.1
VIF65346.1
QJT29895.1
WP_118411847.1
WP_010000723.1
QJT40765.1
VHR52388.1
ROS95095.1
VHP96050.1
WP_078797571.1
WP_010803488.1
CAA5925999.1
QJT29070.1
WP_026179677.1
KAA4412715.1
BAA97891.1
QJT33280.1
VKE55165.1
VTS40534.1
CAA3964055.1
CCJ20416.1
WP_050378379.1
WP_153397368.1
VHO97561.1
QJT36628.1
WP_146063233.1
QJT31490.1
CAA5567611.1
WP_121096647.1
RGU55405.1
QJT32079.1
SJV10819.1
EYK03917.1
VIL04597.1
AOD00521.1
EOK56265.1
KAA3043964.1
OZX27828.1
EIT66014.1
WP_173355716.1
QJT40340.1
VHZ05115.1
WP_152899710.1
WP_017133935.1
KON54538.1
sp|P47587.2|SYI_MYCGE
WP_048600205.1
CAA4942679.1
VUH17822.1
ROT24729.1
KAF09271.1
WP_186198256.1
SQA30145.1
TEB41233.1
CAA6354736.1
PTG94534.1
WP_028070524.1
WP_021671010.1
WP_122066947.1
WP_168200549.1
WP_058241595.1
EVK05768.1
EQE57254.1
WP_173743068.1
WP_176958067.1
WP_050110606.1
GFI15837.1
WP_147708622.1
VHZ16008.1
EUP80098.1
OFS51431.1
WP_118505877.1
WP_097656204.1
VFB55995.1
CCL32679.1
CAC6630963.1
CCL74117.1
PZX52505.1
KLT98840.1
KAA4959581.1
OFS57482.1
EUI56053.1
AOD00845.1
WP_116776435.1
ADY11094.1
STP43407.1
WP_038348105.1
KAA2448610.1
QJT27573.1
WP_115632126.1
KAA4498414.1
WP_084354096.1
WP_148329405.1
VIH37704.1
QJT32614.1
WP_015266953.1
KAA3870487.1
WP_173402080.1
WP_146482249.1
TDB25283.1
VHY67119.1
SCH72469.1
VEJ04478.1
EIR24395.1
WP_171972406.1
CZS02346.1
EZU72464.1
WP_133240922.1
QJT30353.1
KAA2814259.1
VHX26714.1
WP_171585120.1
WP_040797804.1
QJT29935.1
QJT26947.1
CRW29483.1
EQH04381.1
SVI81125.1
WP_156139996.1
WP_177448018.1
WP_145515790.1
WP_142367728.1
WP_013401239.1
WP_092850448.1
EZZ81085.1
WP_100572597.1
WP_117945618.1
VHY74789.1
WP_153060901.1
SNB42721.1
EZU89017.1
WP_068242066.1
AGT06946.1
QJT31201.1
ACZ68923.1
WP_152242404.1
KXL53849.1
EOF78286.1
AOD02314.1
QJT30714.1
KMI57652.1
WP_168271009.1
CRN64058.1
WP_160234336.1
WP_139239915.1
EZW92803.1
WP_183974873.1
WP_111856618.1
EHW59153.1
VPZ10320.1
WP_143722085.1
WP_049586112.1
WP_098493683.1
WP_147479864.1
CSS56229.1
WP_092899398.1
KAB4273677.1
VFF59497.1
CRW03309.1
WP_172944399.1
CPZ43135.1
VPQ59747.1
WP_091907933.1
AGE81497.1
EWW57019.1
SFW89864.1
KDG93868.1
KAA3761634.1
WP_101667952.1
WP_026817716.1
WP_018026256.1
VHW20328.1
KAA3158224.1
CAC8544254.1
SRP95244.1
EUL05522.1
VRO80737.1
RGQ65746.1
WP_150821465.1
VCY99653.1
KAA5275463.1
VGU06924.1
WP_145956380.1
WP_029437398.1
QJT35765.1
WP_160089927.1
WP_088834283.1
VFH29405.1
WP_137142518.1
WP_112794072.1
EFM02485.1
CAA4940368.1
CRT43472.1
WP_151944084.1
WP_106145291.1
RGZ45113.1
EOF31326.1
WP_170997927.1
VDG73890.1
WP_125350866.1
WP_073112469.1
VRZ11405.1
QJT36452.1
KAB4831152.1
EFF49990.1
AOD01103.1
WP_034950416.1
VAL53781.1
CRV67059.1
SCJ30909.1
WP_063611855.1
SHW94627.1
WP_123484960.1
AOD00332.1
VIB65881.1
EQX61687.1
KDT98118.1
VHQ22834.1
BAC41600.1
VHU75159.1
VFE52408.1
SJV14437.1
WP_182000167.1
CSE68900.1
RHH23815.1
AOC99563.1
QJT29760.1
WP_172451551.1
WP_117866072.1
WP_112209640.1
GAL65136.1
AOC98374.1
WP_152030303.1
RUL58790.1
ENM02693.1
KAA4808726.1
CAA4174764.1
SRL16438.1
EFV19633.1
CAC7041286.1
QJT29164.1
WP_012979154.1
WP_042927362.1
WP_075583210.1
WP_083812444.1
OYD46627.1
RHM88234.1
KAB5291435.1
VID60243.1
WP_163506192.1
CXA75860.1
PZO82669.1
VHH26125.1
SJE44317.1
KPU43009.1
WP_028905770.1
KAH73844.1
WP_160538361.1
AOD00503.1
ERO83133.1
WP_155736380.1
WP_185384221.1
SBD29881.1
CAA6510013.1
WP_066308828.1
QJT32223.1
CAA5102867.1
VIN00395.1
WP_138258610.1
RBS98033.1
CRR53210.1
WP_148552246.1
KAB3659024.1
AVN57294.1
WP_068088860.1
QJT29370.1
QJT32148.1
WP_073334085.1
KAA5083259.1
WP_172772285.1
OFM90688.1
WP_112091010.1
WP_163250393.1
CQJ51096.1
EPT90075.1
WP_077431604.1
SJQ67703.1
KAB4311708.1
EDV07228.1
EWQ87425.1
RRF86746.1
WP_065565887.1
QJT37566.1
WP_139835175.1
RZJ88663.1
KAB4530906.1
VFD52481.1
VHR80041.1
WP_080904018.1
KDK76191.1
WP_159090371.1
KAB4979490.1
RYF63013.1
WP_118774174.1
CAA5503099.1
SJU91923.1
ETS33248.1
WP_150853420.1
CRW10998.1
WP_000309655.1
WP_167157095.1
WP_149404506.1
THD32421.1
VFE49613.1
EUD76155.1
BAH09981.1
SRW88504.1
CAA4818801.1
SMM93788.1
SJV91394.1
WP_133152988.1
VWQ13613.1
KAB5309001.1
ESM16945.1
QJT33985.1
CRT92144.1
WP_026713424.1
VFF17440.1
EWK07133.1
RYT38060.1
CST29975.1
WP_149739624.1
AGA77623.1
SMI85571.1
WP_008823906.1
ETS32148.1
WP_154534261.1
SAI42169.1
WP_117463574.1
WP_065539558.1
WP_142262547.1
WP_164928868.1
WP_167645124.1
VHY25772.1
KKB53111.1
CUL76097.1
QJT31984.1
VIL93797.1
VIG61294.1
WP_161604917.1
WP_162508171.1
AAB94795.1
WP_143365204.1
VPI42954.1
VFH31829.1
ETS32445.1
BAO58341.1
KAA4714281.1
KTX62411.1
EWM97026.1
KME14603.1
WP_043088092.1
WP_161946017.1
WP_160315657.1
WP_144083769.1
SBA90751.1
WP_064968135.1
PAH48341.1
WP_031901035.1
KAB6511839.1
WP_008041226.1
TQM50680.1
WP_081355177.1
KJW06470.1
CCL27405.1
QJT31553.1
SFL50698.1
VIM20741.1
SJV86959.1
SCA34531.1
SKH03403.1
KAB6077679.1
ENW66877.1
CSV57202.1
WP_181662976.1
WP_167733233.1
WP_142684000.1
WP_132899009.1
CSF13714.1
QJT36347.1
WP_127063732.1
WP_172995172.1
CAA5218097.1
QJT35077.1
AYN06556.1
WP_183694782.1
REC60105.1
WP_151876717.1
KAA4177549.1
WP_040234598.1
AXB65479.1
WP_069694883.1
WP_075050384.1
WP_012059778.1
AOC98706.1
WP_169994226.1
WP_083946869.1
KAB6572443.1
WP_093831111.1
KKA00508.1
ETS32091.1
WP_184506087.1
VCZ29607.1
WP_140410592.1
EUW06340.1
WP_185879557.1
KZA91062.1
WP_113862752.1
CAA5864702.1
CXE32375.1
KAB4404320.1
KAA4045605.1
VLD51980.1
VIM14617.1
EOK68228.1
WP_122389967.1
CUP58435.1
WP_042915805.1
QLI60426.1
KAA3811709.1
QJT36975.1
WP_153037910.1
CAA6406769.1
WP_061869242.1
WP_143287752.1
AOE47868.1
QJT30260.1
KMF16115.1
WP_164493808.1
KAA4828864.1
CRV63277.1
WP_117627518.1
KAA2739385.1
WP_121719649.1
VIG46043.1
CRN48255.1
EOK34739.1
VIF44904.1
OUF44312.1
VUW99541.1
TDB21819.1
WP_149007665.1
SJV95407.1
SIY42219.1
VRX86196.1
KAA2631058.1
EWN63041.1
QJT39847.1
VIE02816.1
WP_151514070.1
WP_163217125.1
WP_149003137.1
EGA55802.1
QJT37794.1
QJT32465.1
TWV65193.1
KAB6483359.1
WP_143347982.1
AOC99056.1
CXD59561.1
SHH82257.1
KAA2447523.1
QJT21671.1
WP_172335423.1
WP_125026523.1
WP_020531004.1
KAB3788009.1
QJT33311.1
QJT31121.1
WP_126502219.1
WP_123397022.1
QJT24854.1
KAA4632868.1
WP_111355083.1
WP_131317344.1
RNE01449.1
WP_075273824.1
KAB3566262.1
EIY43339.1
PAH11819.1
WP_083190200.1
RML18036.1
VHT01751.1
WP_031344710.1
QJT28566.1
WP_160369529.1
KAA3793582.1
CRU33906.1
EVD66664.1
QJT38325.1
WP_127637959.1
CRW77272.1
CDL74662.1
CAC7549427.1
VGO21731.1
WP_168926219.1
WP_152012682.1
WP_143738727.1
OJW81829.1
WP_054524654.1
ARE61286.1
QDW27268.1
CAC7203653.1
WP_148089276.1
ORJ14762.1
EOF54402.1
KAA5300539.1
QFT77540.1
QKH96236.1
sp|A9KGZ8.1|RSMA_COXBN
WP_171721192.1
WP_164884292.1
KAB3810572.1
AAK50286.1
EUF66220.1
QEF96972.1
CYZ75507.1
KAB3618947.1
SWI53712.1
OLY94215.1
CYW93040.1
EVN71332.1
ENL07266.1
SAY04336.1
ETS31997.1
EHO09744.1
KDI11687.1
KDS25283.1
WP_143185501.1
QJT23948.1
PCD15574.1
QAR16202.1
KAA4817838.1
WP_066336793.1
WP_037486493.1
VIG43882.1
CUQ32612.1
CAC8175581.1
KAA4613626.1
SAY73635.1
SJG11227.1
WP_034680827.1
EZP96488.1
KAA4197777.1
CAA3732592.1
VNI62860.1
WP_133057279.1
WP_158272398.1
WP_109025240.1
KMG69864.1
EQY07521.1
WP_143349599.1
WP_164838127.1
VIJ59271.1
WP_110406142.1
WP_121355740.1
WP_169840139.1
WP_146218556.1
WP_167751370.1
QJT26825.1
KAA2884264.1
QJT36040.1
WP_139165824.1
CRW21473.1
QJT34537.1
WP_052591090.1
WP_028031126.1
pdb|5D17|B
WP_183377208.1
WP_117543035.1
WP_015552519.1
WP_026473991.1
EVC14338.1
WP_146283402.1
WP_168511931.1
CAA5964003.1
ETS29655.1
WP_143324697.1
KPE18886.1
WP_037282929.1
WP_146609957.1
KAA4644576.1
OVA21064.1
KAA2629233.1
CRU29221.1
CCO87482.1
CAC9420390.1
WP_085925929.1
CAA5719824.1
KAA3717112.1
KAA2886008.1
VDA02001.1
KAB6524097.1
WP_162695391.1
WP_184665956.1
WP_164834816.1
WP_156164213.1
WP_143375087.1
KAB5210129.1
CSG63302.1
EWV22478.1
WP_151851269.1
WP_179769958.1
WP_138490199.1
KMM40516.1
ENW66872.1
SJS44755.1
WP_053387264.1
AOD02278.1
CSV94988.1
QJT25382.1
KAA3793728.1
KAA3105758.1
WP_165156714.1
CCL59332.1
EOH34936.1
WP_146742939.1
VIE30846.1
KAA3967124.1
WP_171205361.1
WP_144421543.1
WP_159514781.1
WP_126483530.1
BAC41665.1
BAA97945.1
WP_173311165.1
QJT36035.1
QJT35001.1
VAL57131.1
SRN06434.1
ABQ06036.1
WP_101573017.1
CSO04263.1
KAA2719084.1
WP_150051950.1
WP_147264415.1
WP_112356403.1
VGQ30366.1
WP_160367483.1
WP_174544750.1
WP_154567698.1
WP_058453413.1
WP_148373364.1
ROS18318.1
SVI20115.1
ETS29494.1
WP_145423523.1
WP_144065888.1
WP_143020685.1
WP_139069245.1
WP_167340979.1
CZV73368.1
KAB4374191.1
KTG90722.1
EFF54423.1
WP_171629493.1
SLC10701.1
QJT34242.1
QJT30730.1
WP_184325300.1
EYK96795.1
WP_097513164.1
WP_100607374.1
VUX00741.1
WP_164519881.1
KAA9421545.1
RYT99136.1
AEK64841.1
CAA3805820.1
WP_138207469.1
WP_083780697.1
AAL59706.1
PNE27858.1
WP_130962963.1
WP_163746984.1
ETS33270.1
WP_153060430.1
PUB26426.1
ARD70005.2
VFC85902.1
ETS31094.1
AXU58300.1
EUP73996.1
KAA5225876.1
SXZ16453.1
EUJ90705.1
QJT36330.1
WP_101370684.1
WP_114186123.1
EQF37451.1
PDP61303.1
CAA6033956.1
ENN65510.1
KEM35936.1
VFF40299.1
GAE14341.1
SWC15591.1
CAA4054175.1
KAA2766687.1
WP_166668629.1
EFI07864.1
EVT40894.1
WP_083843500.1
AOD01299.1
WP_144747333.1
EOL01447.1
VFG89626.1
WP_142761214.1
VIE88244.1
WP_115974013.1
WP_169352699.1
KAA4307290.1
AKP44302.1
WP_168017033.1
AWO68510.1
WP_093921144.1
VIF57043.1
KAA4614098.1
TZF62901.1
EYQ66370.1
KAA2546859.1
WP_112854824.1
WP_080504058.1
QJT34353.1
CRV79576.1
VAZ78037.1
KAI57910.1
WP_005818825.1
QJT20330.1
CAA4589942.1
BAC41684.1
SML64471.1
VID98067.1
WP_169514595.1
WP_161942721.1
WP_076544512.1
WP_000567742.1
WP_026753645.1
VFB36643.1
GFI25650.1
WP_143223034.1
ENJ25885.1
ELB65369.1
WP_087249256.1
KQB43873.1
WP_138117092.1
OVA21240.1
VIL89232.1
EVB91282.1
QJT26110.1
WP_128491072.1
AXU47891.1
SKY10769.1
VFH13815.1
CYB61551.1
SIX99451.1
WP_143000312.1
WP_135986258.1
WP_171799360.1
WP_105819118.1
VHX12152.1
SCN03017.1
EQX62780.1
WP_155483035.1
WP_147199504.1
KAA5253637.1
WP_031997089.1
WP_116790787.1
WP_098032207.1
KAA4027188.1
WP_152630331.1
KAA3007658.1
WP_149454055.1
VVP98488.1
QJT31720.1
WP_077162154.1
CSS87257.1
WP_145960298.1
CAC8639279.1
SAS10565.1
AEN97860.1
WP_131961422.1
CYX71214.1
WP_015703408.1
CCT10942.1
ETS32866.1
KAB4415346.1
KAB4253860.1
QJT40339.1
WP_043733612.1
EFH80273.1
CAA5293226.1
KEU46402.1
WP_041120466.1
KAB3795290.1
KAA4249620.1
WP_155081759.1
WP_077559281.1
WP_165380039.1
RHL87770.1
WP_138485065.1
WP_088666148.1
WP_017643986.1
KAA2767143.1
RRJ89094.1
VUO06404.1
CAA4922863.1
EVF45066.1
QJT29384.1
WP_183835146.1
WP_174900146.1
QMV82728.1
WP_167671019.1
EIY65784.1
WP_143079419.1
ANW07717.1
KAA2993360.1
WP_065644651.1
GBZ48142.1
EVK77926.1
SMI35911.1
WP_164639793.1
WP_138700559.1
WP_164358284.1
CSI90755.1
AST52903.1
WP_162769736.1
EVE79041.1
KAB3639655.1
SMO42417.1
sp|A9KF39.1|RUVB_COXBN
BAU17000.1
WP_181413787.1
WP_146212060.1
WP_185284642.1
WP_178295636.1
SJI45245.1
RGO09625.1
KAB6602442.1
EOM68215.1
WP_144863484.1
WP_093675543.1
KAA5337063.1
WP_052940866.1
SSV72315.1
AOD01443.1
VFH30594.1
EJI72205.1
RBT19949.1
PCS10457.1
CCL73218.1
WP_172691053.1
WP_142247358.1
SJM19462.1
WP_184224690.1
WP_112310227.1
WP_072485281.1
WP_177767981.1
DAC74989.1
VII35042.1
KAB5012351.1
WP_032594430.1
QJT25448.1
WP_124714580.1
AOT04291.1
WP_127837933.1
VII39274.1
AIK72352.1
EWL33096.1
RBS53958.1
VII22795.1
EOL70181.1
WP_137404370.1
RGU57322.1
GEM53016.1
EWJ99654.1
ETS30314.1
WP_062618573.1
KAA3075747.1
SLK72236.1
EFI47393.1
WP_153750200.1
RGI00256.1
WP_150860022.1
EMD81792.1
WP_139023728.1
QJT20593.1
AXU65912.1
VHS30573.1
EYR41693.1
KAA2655879.1
WP_147022628.1
AOC98531.1
VHP99683.1
WP_173663672.1
WP_173018879.1
WP_103889078.1
WP_171017871.1
WP_138027525.1
QJT26461.1
WP_039534605.1
SMK49373.1
WP_051686689.1
WP_019909631.1
QJT27792.1
EVP48348.1
KAA4916062.1
QJT27670.1
EVN34628.1
DAC74556.1
SJU96515.1
DAC74729.1
CXL24465.1
VMH58266.1
WP_180492527.1
CXJ33174.1
WP_169091354.1
WP_072239639.1
SHK79258.1
WP_156339825.1
WP_055230548.1
WP_181846472.1
WP_150535107.1
VHY83182.1
WP_138053386.1
VFB76977.1
EIY83822.1
WP_161311542.1
WP_164622452.1
QJT39654.1
WP_031671950.1
WP_123861521.1
SKR36660.1
EES65797.2
CAC6814668.1
CRT49755.1
AOC98015.1
ETS30810.1
QJT31961.1
WP_143706199.1
WP_159097784.1
WP_056457041.1
WP_118744092.1
WP_026251281.1
WP_157569814.1
QJR82991.1
WP_079254114.1
CAC7056902.1
SJI67464.1
EYO00586.1
EIY79107.1
WP_180992291.1
VHV83588.1
VIJ33694.1
ANI79364.1
EUH33322.1
WP_166379190.1
KAA3907940.1
EUN72399.1
EYP16644.1
VHW04249.1
CAA5664320.1
WP_109678198.1
WP_129984160.1
EYA43769.1
CAA4987724.1
WP_019007825.1
RGO25796.1
CAC7148873.1
VIL70359.1
WP_008771419.1
AOD01270.1
WP_122356223.1
EUD26063.1
VIK67581.1
WP_117873536.1
KAB6608610.1
KPW56320.1
QJT21654.1
KAA4068366.1
CAA6516185.1
TKC61534.1
RHH88432.1
WP_145513912.1
WP_004356155.1
KDG84575.1
CSH24925.1
WP_172807614.1
QJT23523.1
WP_105919712.1
SMD60791.1
WP_046880179.1
SVH61739.1
KAB4371037.1
QJT34195.1
WP_159091228.1
ADX24153.1
VOC25587.1
PUV24432.1
KAB1317244.1
CRS52371.1
WP_148095624.1
WP_166864190.1
WP_119213330.1
VTS76127.1
WP_070606374.1
WP_021783290.1
QJT36412.1
OVZ39989.1
KAA2683448.1
RGT36046.1
CEN33265.1
EVD35037.1
CRT11218.1
BAC41630.1
QJT22022.1
WP_043827358.1
ENN65509.1
EJQ78573.1
RGO25793.1
WP_099249725.1
WP_146757815.1
CAA3932527.1
ETS32253.1
AAR06284.1
WP_143078317.1
RBR40648.1
CSR49432.1
SWL47515.1
WP_118025151.1
VOX20097.1
DAC74270.1
WP_133526807.1
VIJ39985.1
EVF34187.1
QJT21001.1
KAB6562866.1
AOD02273.1
EZY50414.1
CSM55623.1
KAB3803340.1
QJT26570.1
WP_173116992.1
EOJ94952.1
WP_053732418.1
WP_169967963.1
CAC8353739.1
KAB3699650.1
WP_071513943.1
WP_115084303.1
WP_090023168.1
AQS15063.1
AOD00334.1
QJT23465.1
WP_143025072.1
KLZ52381.1
RKC38457.1
SMK99129.1
SUJ35149.1
KAB3854384.1
WP_145231412.1
CAA6517047.1
WP_002978093.1
RJV04251.1
TXJ62155.1
WP_169301969.1
EVA02980.1
WP_121770016.1
POS00903.1
SMM12772.1
SJW54659.1
VLU13822.1
VGV47008.1
EFV65398.1
WP_169514186.1
SML67802.1
SCJ85781.1
sp|B6J960.1|ATPD_COXB1
KAB3940020.1
KKA00006.1
WP_170968276.1
WP_146212083.1
SRT44941.1
WP_070043692.1
RGX69104.1
KAA4293105.1
EXY76759.1
OPC56098.1
KAB4735267.1
WP_026347112.1
WP_167041530.1
WP_156034442.1
VVO91039.1
SJD83304.1
CSM95997.1
WP_008504338.1
ATV39346.1
SCH69164.1
WP_142365610.1
WP_100137155.1
WP_010947793.1
WP_089747649.1
WP_164418752.1
WP_087633985.1
EOS17609.1
QCP71747.1
WP_176738141.1
AOD01833.1
WP_114415437.1
SOZ37121.1
SEL36616.1
ETS29638.1
WP_159088988.1
WP_157405592.1
KAB5210131.1
VHW65784.1
WP_150085125.1
CRE90273.1
EWD21734.1
EUH86454.1
WP_147324247.1
WP_172584686.1
WP_137408138.1
VHW41973.1
WP_068748004.1
WP_177770673.1
WP_070372709.1
OUD37750.1
WP_064869804.1
QJT25232.1
QJT37161.1
QAR15441.1
EYE43786.1
WP_174202428.1
WP_032934650.1
WP_117816665.1
RGS03069.1
RGK47934.1
WP_173014782.1
WP_138366795.1
SRD82057.1
CAA5882394.1
PDL12134.1
CUP43919.1
VIF82742.1
WP_140591967.1
KAB4388964.1
WP_145187311.1
VEE05876.1
CSG41378.1
SQJ83882.1
QJT32395.1
CSG48033.1
KAB3728907.1
WP_165483296.1
VUW93807.1
WP_058118373.1
RGR02524.1
WP_004337998.1
VHP86862.1
WP_026617576.1
VUD45991.1
SCH10747.1
CAA6033949.1
WP_150110390.1
KAA5235410.1
KLW58817.1
CXO63124.1
KAB3634540.1
TWI15689.1
EYE55180.1
WP_084741701.1
WP_172182543.1
TWV74975.1
CAA5375977.1
OES93520.1
WP_128881948.1
KAA2448748.1
CIK37375.1
KDS24958.1
WP_164715491.1
ESE71643.1
CCJ24349.1
KDG81821.1
WP_157258837.1
EYN96619.1
WP_037328226.1
WP_063523654.1
QJT37578.1
EPT51194.1
WP_161126750.1
ASR82679.1
ETD28100.1
SJJ03851.1
QJT31032.1
WP_153072483.1
VIG60602.1
SJH23282.1
ETS32519.1
KAA4644988.1
QJT20887.1
SRS35336.1
QJT39774.1
WP_128882896.1
KAA2588343.1
VMH06424.1
WP_075841440.1
WP_117833943.1
WP_152031944.1
SRY19976.1
VHX66067.1
KZD57470.1
CRV30790.1
EOK41439.1
WP_182594568.1
VIL40946.1
WP_026814598.1
WP_129601239.1
SRT58618.1
SNR14436.1
EUN42921.1
VQR42884.1
WP_172993963.1
EZX02032.1
QJT33965.1
VGT70293.1
WP_037472585.1
WP_143471023.1
ETS32251.1
CQW50897.1
EYE49762.1
AOC99513.1
QJT33627.1
EPU28410.1
QJT21933.1
WP_142909081.1
RGZ26427.1
KFL91359.1
RKU83433.1
WP_013072824.1
KAA2555127.1
WP_182354681.1
QJT23394.1
RJV66459.1
EUI54720.1
KDS12582.1
WP_147212421.1
WP_123550293.1
QJT23708.1
VLS08571.1
VPB10692.1
OUN79891.1
VII26141.1
WP_123618479.1
WP_118034355.1
CAA6341701.1
WP_158499668.1
WP_131220488.1
VFC54396.1
RKR80678.1
SAZ68984.1
WP_017789022.1
CAA5930188.1
RBS53520.1
WP_005801789.1
WP_032602931.1
OFL64350.1
WP_141763097.1
KAB3726788.1
QIX65826.1
KAA3015017.1
WP_112649690.1
WP_094051099.1
WP_142363697.1
VIA35207.1
PQL46166.1
WP_132781469.1
WP_090289699.1
AOC98997.1
WP_002177822.1
VPM10255.1
WP_183714541.1
PTE42034.1
QHM62277.1
WP_161377424.1
EUK52228.1
CRH08774.1
KAA2782820.1
WP_074065013.1
KMG10393.1
KAA2556548.1
TXK31131.1
WP_139222596.1
SRO64815.1
RJX10054.1
BCA51846.1
VID00228.1
KAA2708094.1
SHC23979.1
VIM63315.1
WP_074783087.1
QJT35601.1
KAB3896478.1
VAU38351.1
KAB4303131.1
AXB65482.1
SRU33583.1
RJX08753.1
WP_173201773.1
KAA2428535.1
QJT21560.1
VFE98409.1
WP_146103110.1
VIK57510.1
WP_021676915.1
WP_148103240.1
KDS37334.1
SXZ73866.1
KDH52827.1
VFH33508.1
GAC31737.1
WP_185982070.1
VHM06483.1
EHE14335.1
EXM74861.1
WP_095209667.1
VFC44596.1
EPU94531.1
RGF05857.1
EOI29535.1
WP_032569018.1
ENK41225.1
VHR78626.1
KAB4316706.1
SJO23438.1
WP_150881584.1
KDH78101.1
CAA3863652.1
ETS30841.1
sp|A9KBY0.1|RL13_COXBN
EUT62928.1
WP_086478325.1
KAA3057528.1
AOC99418.1
WP_161353772.1
WP_107693836.1
WP_162701017.1
CSK66068.1
SBC01011.1
WP_146044874.1
KAA3349568.1
EOF13495.1
CAA5470000.1
WP_081295197.1
VAX52452.1
WP_121531535.1
PZO35063.1
CCK87277.1
KAA5277862.1
SAU88963.1
WP_084929466.1
KAA4001720.1
CAA5019178.1
OPX92213.1
WP_172976504.1
WP_118600802.1
QJT38293.1
WP_174596169.1
QJT40424.1
RGQ18821.1
ENJ85972.1
QJT26725.1
ROI58875.1
AOE47809.1
SNE80663.1
OJY97906.1
AOC98635.1
VHO43462.1
WP_015302781.1
WP_131910542.1
VIB83315.1
VLC56425.1
OZH20745.1
WP_047439805.1
CAC6728900.1
QCT78272.1
SJU66558.1
SMI47208.1
RGR86327.1
CAA6535603.1
VHQ32032.1
QJT35829.1
KAA4002561.1
AAO75193.1
VHW66532.1
VFC71202.1
CAA4709606.1
RGY12159.1
KLZ06257.1
QJT30634.1
WP_061516344.1
WP_116761294.1
WP_082384065.1
SJS33488.1
VFH25031.1
WP_072874477.1
PVZ10742.1
WP_074238455.1
RGM54491.1
EOI53129.1
EOF82560.1
WP_108586190.1
WP_045858842.1
ETV17605.1
QJT39818.1
WP_070698115.1
EUE95607.1
WP_162886338.1
WP_028278520.1
WP_108037163.1
WP_019363780.1
KAA5032487.1
QJT25898.1
VIE53961.1
QJT21329.1
WP_107884714.1
EFK61071.1
KAB5271301.1
SQA05797.1
KAA3967290.1
VIC25971.1
RYS78055.1
QJT29755.1
WP_072189142.1
WP_038561660.1
WP_045899130.1
KAB3890312.1
VIK66330.1
WP_162324828.1
SAO75579.1
VIK17803.1
KJV72629.1
QJT36058.1
EXZ72134.1
ETS33547.1
RGS57044.1
RAJ80124.1
SDI81011.1
EEZ23891.1
EDS15440.1
VIK59236.1
WP_172997144.1
EEU66649.1
VIE42217.1
WP_051652568.1
WP_143478778.1
WP_051163388.1
WP_095878554.1
RYT54807.1
RGZ00569.1
CAA6357776.1
WP_161948838.1
WP_170132799.1
KSG48424.1
KDI97073.1
KAB4907888.1
CAA3880889.1
VHZ00908.1
EOI61060.1
WP_151848869.1
VUQ01240.1
WP_177793288.1
EVR92135.1
ATU04815.1
ETS29193.1
KAA4586148.1
WP_180349062.1
WP_095926514.1
WP_036887500.1
WP_032258216.1
WP_159066248.1
WP_147609009.1
WP_147485912.1
RHL39241.1
CSZ31442.1
WP_153417289.1
RYT67987.1
QMV82746.1
WP_036761687.1
WP_084824253.1
EMY96920.1
SWU56641.1
SRU88313.1
WP_185956431.1
KZA73275.1
QJT35039.1
WP_080741451.1
ENJ54088.1
CAA5274162.1
KAA5077527.1
SJS15971.1
EQH42723.1
VFF67829.1
QJT29841.1
WP_032595924.1
KAA2318082.1
AOD01340.1
WP_179877579.1
WP_138129715.1
VDC42621.1
ENM02702.1
WP_153981035.1
CAA5131404.1
WP_135512583.1
SJV19928.1
WP_137479367.1
WP_021568999.1
QJT28574.1
WP_156097468.1
VIG41367.1
VFC16483.1
RJV57895.1
KAA3840443.1
WP_004308926.1
EDS93570.1
QJT29713.1
WP_143211533.1
WP_122902606.1
ENN01591.1
CUN73472.1
KJM30094.1
WP_161602976.1
CAA3844138.1
EUI87578.1
WP_164865715.1
AVJ83407.1
CUQ39847.1
WP_140793655.1
OXR47724.1
CRU43842.1
CUP13582.1
WP_068723816.1
WP_036063807.1
QJT31505.1
STD00512.1
WP_081609320.1
KAA2510121.1
KAB3903498.1
TWV57912.1
SVG26271.1
VQT38438.1
EVL69868.1
WP_149811824.1
ESP06135.1
EOI25290.1
QJT38390.1
CAA4799124.1
WP_028189208.1
WP_138921774.1
WP_059333819.1
WP_020980415.1
RGK96865.1
WP_144422479.1
VIS32092.1
WP_074747470.1
QJT20818.1
KAA3131496.1
ETX87787.1
KAB6461669.1
EVG82137.1
WP_168086118.1
CAC9432281.1
WP_018619777.1
WP_143084705.1
WP_067054210.1
WP_149016287.1
KAB4830565.1
WP_173247310.1
CYX81398.1
KTY04225.1
RHK19025.1
CEF52262.1
RDS12080.1
VUL10999.1
KAH05559.1
WP_082800310.1
TDZ97835.1
RJX08752.1
CGN65939.1
WP_017481485.1
KAB6533427.1
WP_145999753.1
RHM94967.1
KMA58222.1
VOD69611.1
KDL44682.1
WP_090504076.1
QJT40462.1
PTE82943.1
CRQ58866.1
EPU78384.1
AOD01152.1
KAB3559311.1
WP_122334749.1
WP_158511085.1
EEK16808.1
KAA2587558.1
CRV11242.1
WP_177333466.1
QJT25521.1
WP_143653990.1
WP_067802237.1
OWU41415.1
EUE07949.1
EZV75868.1
WP_031493482.1
WP_065653320.1
WP_140593349.1
WP_134839183.1
SKJ25113.1
QJT38283.1
CAC7867900.1
WP_022741221.1
WP_101069205.1
VIJ40699.1
WP_152333578.1
QJT41239.1
WP_142368353.1
VFH03281.1
WP_184437230.1
VHV10829.1
EWT47933.1
WP_024178847.1
SHU02290.1
KJZ99666.1
WP_161447935.1
WP_122356234.1
WP_182319993.1
EZT77947.1
WP_110111033.1
WP_155524752.1
KAB6621786.1
QJT27708.1
AXQ85704.1
SUN08667.1
WP_052544844.1
CAC9430591.1
WP_104130213.1
EXY98017.1
WP_108063292.1
KAB1337406.1
EUI37391.1
WP_108424492.1
WP_179877333.1
RHK85339.1
VAC23872.1
VIH47374.1
SRN04459.1
WP_034674797.1
WP_097786546.1
WP_043933147.1
WP_170753205.1
RDO21115.1
CZA66410.1
ARD69373.1
WP_151856333.1
GEM51449.1
VHR64494.1
SQR11082.1
WP_165436959.1
WP_019079176.1
WP_060853058.1
CDM02697.1
QJT28299.1
WP_084386807.1
WP_075042822.1
VQK69206.1
SQA29257.1
CAC5453894.1
WP_117707019.1
WP_024172683.1
AWM13329.1
ELB06981.1
AOD01625.1
WP_176955452.1
WP_081745204.1
VFH17763.1
QJT29683.1
QJT28317.1
VHT67116.1
WP_168978885.1
WP_168167365.1
VIH70382.1
CAA6405725.1
WP_059051146.1
KAB4035316.1
QJT33741.1
WP_143681467.1
WP_092576221.1
WP_149013328.1
SRR56344.1
WP_139292475.1
AOD02367.1
ETS31226.1
CRU40571.1
WP_172627993.1
EWN38716.1
KAA3095665.1
WP_109410597.1
GFI48002.1
VHP98005.1
WP_013931218.1
WP_105596447.1
WP_153088717.1
KAB3772623.1
KAB6458344.1
QJT37300.1
KAB3602507.1
POS00900.1
CXR58335.1
KAB4295141.1
ELB17414.1
WP_023924465.1
VFH25573.1
WP_006428300.1
EYA78646.1
KAA3082376.1
VIL89211.1
CCS85924.1
KAI53548.1
SJW05689.1
WP_183049603.1
WP_135511414.1
EUJ75040.1
VHO48187.1
WP_023924938.1
EXD28019.1
OIE04557.1
WP_007759714.1
EZX88018.1
VLQ33816.1
SMK38724.1
VAC08406.1
VTT17296.1
ETS31929.1
KAB4163286.1
KAA2740569.1
AAR87122.1
VFD03916.1
VHS29452.1
WP_148545332.1
WP_147773865.1
VIH27567.1
ETS29574.1
WP_012917409.1
EWB76572.1
WP_025146579.1
WP_143036737.1
WP_172983065.1
WP_163546310.1
WP_143032662.1
WP_027501574.1
CEJ97681.1
KAA5507126.1
WP_065588895.1
KAA5414006.1
QJT25364.1
WP_136758301.1
KAA4059299.1
RHK79229.1
KDP69599.1
KAA3977089.1
WP_123400155.1
VID52844.1
VEF93245.1
ETS33307.1
WP_158487746.1
VGT70244.1
WP_114408002.1
WP_142832536.1
WP_109052838.1
WP_094426158.1
WP_106492459.1
SUN40739.1
ETS31064.1
QJT31807.1
WP_002978262.1
KAA2978322.1
WP_023008990.1
EVA16754.1
AOC98429.1
WP_021406665.1
ENF64369.1
RGS57352.1
BAH10087.1
WP_165983557.1
ATS11007.1
ERJ71862.1
WP_142957906.1
WP_157732330.1
WP_154240756.1
WP_150859446.1
WP_023254388.1
WP_140395157.1
EYP28478.1
KAA2526297.1
TDE00536.1
EDY95383.1
WP_163305293.1
KAB6506396.1
KAB3605648.1
ADY37667.1
EEM01563.1
SQE59870.1
sp|P0ADI3.1|TNR3_KLEPN
WP_102698326.1
WP_096559525.1
WP_106633823.1
KHZ24411.1
KAA4895997.1
WP_142349309.1
KAB4760761.1
WP_174798334.1
WP_045478130.1
WP_072943996.1
ETS33383.1
QJT22172.1
ENM60216.1
KAB4991765.1
WP_120053418.1
KAA3041901.1
SUY07732.1
WP_151890737.1
WP_141362996.1
WP_017706444.1
KAB3685592.1
VIA69073.1
WP_121616222.1
WP_160339345.1
WP_032966177.1
VIL79982.1
QJT29479.1
WP_143795301.1
CXE68049.1
TXJ59770.1
QJT34263.1
WP_122147303.1
EUF90808.1
AUR46398.1
WP_165386887.1
QJT27880.1
WP_161948417.1
KDJ47313.1
WP_143690826.1
WP_170995447.1
WP_143096617.1
VHQ12644.1
EQO71306.1
WP_143075321.1
WP_133169088.1
VRO42908.1
WP_139615974.1
CAC5468759.1
KDK90420.1
CAC7219675.1
OFY42594.1
WP_092773777.1
CYG14913.1
SXB69223.1
KAE50446.1
CAA4185521.1
RHJ52870.1
WP_124580122.1
KAA4137409.1
KAA2771137.1
VFB43915.1
EYQ20639.1
EUS45019.1
OUA91311.1
WP_151872297.1
TRY26868.1
EQF10841.1
QJT35276.1
WP_045062781.1
CAA3926596.1
KIR22981.1
WP_161654655.1
EIG40482.1
WP_009314429.1
BAB93783.1
WP_036850732.1
KAB3687724.1
EUS53146.1
ALN43379.1
VHX46727.1
WP_113777070.1
WP_071519559.1
KAB4184117.1
QJT22071.1
SIN96860.1
WP_122264580.1
WP_160560527.1
QJT36824.1
RHI41918.1
WP_046151566.1
CZQ58972.1
VHS78426.1
KAA5379691.1
VFE61746.1
KAA4002720.1
GFI39405.1
SAN99109.1
VHP92107.1
QJT30453.1
KAB4129260.1
CXK99469.1
WP_168450425.1
WP_117747665.1
WP_157814270.1
WP_109670641.1
WP_095167537.1
WP_096172625.1
KAA2958320.1
WP_125265153.1
KAA4625054.1
WP_088657318.1
ATL56046.1
WP_101793271.1
AIL46973.1
WP_186296130.1
WP_081646537.1
QJT40581.1
WP_090326223.1
WP_052051748.1
WP_175216012.1
WP_164832851.1
EWU77778.1
AEN92366.1
WP_138305668.1
CAA6470154.1
KAB3551748.1
WP_009018802.1
CSH83526.1
VHX05789.1
VFD22917.1
WP_080592545.1
ELD30271.1
KAA62729.1
QJT39026.1
WP_127657982.1
WP_151927233.1
WP_057174809.1
ACZ68848.1
KAA3066863.1
WP_143089353.1
WP_122297822.1
WP_132665860.1
RKE81701.1
KAA4966088.1
EUN74024.1
WP_151451186.1
KAB6115657.1
KAA4471303.1
EGC19635.1
WP_143596939.1
WP_160315128.1
WP_101926894.1
SQO85401.1
KAA5511988.1
KAB5487597.1
EUZ23837.1
WP_087409714.1
SAI52283.1
KAA4919432.1
RGY53649.1
KAA3989492.1
OTO72434.1
WP_098214020.1
WP_160255317.1
WP_172389177.1
WP_139339762.1
ETS29649.1
WP_032211616.1
WP_162985896.1
WP_110772023.1
KAA5181897.1
ETS30825.1
VIJ68920.1
WP_036632685.1
KAA2325558.1
VCY55426.1
EOF46215.1
WP_144404190.1
VHP03035.1
KAB3744566.1
GER96381.1
OAH84586.1
EVM69848.1
CAA6602043.1
WP_155801264.1
EEX44835.1
SJU87687.1
CXI03039.1
SAU96786.1
KLX80551.1
WP_168333804.1
WP_143471784.1
WP_140886527.1
WP_080067643.1
KJZ99851.1
VIC48095.1
WP_141266017.1
QJT39559.1
STJ93638.1
WP_052796693.1
WP_122953477.1
OJY89323.1
ELG95414.1
WP_094422679.1
WP_089150772.1
WP_015691370.1
WP_022873791.1
VIL57430.1
ALO29811.1
VNO13111.1
ETS31269.1
WP_181896792.1
WP_162751897.1
WP_151748049.1
WP_169944108.1
ENC00268.1
KAA5518868.1
EOI43966.1
WP_109158762.1
BAV80715.1
WP_103002408.1
ADI61843.1
SIY26385.1
VIK34547.1
WP_149928525.1
SAN67739.1
WP_169480713.1
WP_018452180.1
CDN75382.1
WP_184250673.1
WP_058147794.1
QJT25088.1
WP_005776194.1
WP_070753133.1
CUN14648.1
AAA73393.1
OOQ56629.1
CAA4783690.1
KJZ98042.1
WP_176359605.1
WP_162748671.1
SUX96286.1
WP_021607030.1
VLD04052.1
OUQ53676.1
CDM02896.1
WP_142926676.1
WP_057462487.1
EVA25527.1
VFD39228.1
WP_101879101.1
KAA2736259.1
WP_145762878.1
EWN61819.1
RKG20475.1
AOD01546.1
QJT39390.1
WP_118139847.1
VFH07191.1
AOC99476.1
WP_144933214.1
CAA6576853.1
AOD01243.1
RHD69972.1
CCP08399.1
CRU23753.1
WP_122268468.1
VRE42879.1
WP_172207377.1
WP_043827916.1
ETS30332.1
BBE41318.1
WP_124307209.1
CAA4077222.1
QJT33221.1
EWP78215.1
KAB36498.1
CAA6017855.1
SME71440.1
CCX39680.1
WP_032587301.1
WP_164083165.1
WP_097355379.1
WP_034982359.1
CAA4614279.1
CUQ74317.1
WP_180169674.1
VOE57400.1
EUD52726.1
WP_150561726.1
QJT40660.1
QJT30682.1
EUN89437.1
CAC9259496.1
CGL62776.1
KMO76265.1
APZ78326.1
AHI61850.1
WP_073247397.1
CBW39369.1
WP_055268652.1
WP_143054419.1
ADX24145.1
QJT33179.1
SXZ06314.1
WP_092194198.1
AOD00606.1
CRP03725.1
WP_143066273.1
AXU54016.1
WP_160140056.1
KAB6152070.1
VHQ40545.1
AOC98339.1
WP_141758354.1
WP_143148865.1
WP_144422914.1
KAB6098861.1
QJT27985.1
WP_065763077.1
AOC98823.1
WP_024325018.1
VFF23269.1
WP_078736020.1
WP_175924266.1
WP_027952814.1
WP_062052946.1
VNX77246.1
WP_180192465.1
KAB6703891.1
QJT34901.1
CAC7032312.1
KJZ98085.1
KMU64383.1
WP_016274784.1
VHR05118.1
VIH37866.1
AYC40806.1
WP_044657391.1
ESP11246.1
WP_151919531.1
VIA28448.1
CVE04083.1
QJT41256.1
WP_125238892.1
WP_161941461.1
KMH89445.1
KAH93689.1
RGV57776.1
WP_007486337.1
KDM21318.1
AWZ02377.1
WP_015501713.1
KAA3834712.1
WP_084698668.1
WP_185768431.1
WP_033803184.1
QJT25456.1
WP_148726308.1
KAA3818613.1
KAA3120839.1
KAB6511873.1
VHO90648.1
QHJ95271.1
SJP97623.1
WP_099995835.1
SDL51299.1
KAB4009352.1
WP_036868263.1
WP_166786620.1
WP_082218033.1
KAB15852.1
CAA5407312.1
VHT68251.1
AOD00010.1
CSK67711.1
CAA4173587.1
KAB3671567.1
CRU07588.1
OFP91766.1
EVI38571.1
QJT40319.1
WP_074971219.1
WP_093215845.1
CRE74803.1
EOD92091.1
CTW00658.1
VOR80363.1
SMM20877.1
CKK20684.1
WP_161947966.1
WP_106001347.1
EVS02466.1
WP_181718135.1
OJV56452.1
WP_109805600.1
QJT40589.1
CGO07312.1
VHR94753.1
QJT36198.1
WP_165764824.1
EJE08927.1
KAB3837066.1
WP_107247087.1
WP_041025832.1
VFD33333.1
WP_149919784.1
WP_095444596.1
QJT20820.1
WP_039844229.1
RGX61498.1
CUB24356.1
WP_148266384.1
WP_167860819.1
WP_030835779.1
WP_154037417.1
WP_137274089.1
QJT38738.1
KAA2547702.1
KAA2427561.1
KAA2862833.1
VNP28470.1
SQV79600.1
VHO00589.1
WP_128605331.1
VIF07611.1
VML58153.1
ROT11935.1
SCJ40403.1
AOD00343.1
VRD93035.1
CCL63101.1
KAA4379718.1
CAA4923338.1
KAA4864562.1
VHY22448.1
WP_162166723.1
WP_076390094.1
QIS31401.1
KAB6672855.1
KAB6529010.1
WP_143369879.1
WP_144422197.1
CAA5725821.1
RHF24425.1
CYW50699.1
SQJ98934.1
KAA2773900.1
WP_075409361.1
WP_134698711.1
WP_153016045.1
GBF17379.1
WP_079387635.1
WP_128211920.1
VFE55347.1
VIG24807.1
WP_081061554.1
VHT19179.1
WP_134491181.1
CUP93001.1
VKH37036.1
WP_167830034.1
KAB3752056.1
CSV03980.1
WP_090219560.1
ETS30043.1
CAB3947897.1
CAA6016309.1
QFT55946.1
KAB3797372.1
CSO57249.1
VIG56675.1
QJT20686.1
VHX96317.1
CWV46076.1
SHN13957.1
KAB6308121.1
WP_171152979.1
WP_025068376.1
KMI61993.1
KAB6466425.1
WP_065424917.1
WP_137185953.1
CXY49826.1
RGD33262.1
RGT45877.1
KAA3849163.1
VHO54260.1
SAM78855.1
CVI69725.1
CTC07608.1
QJT32770.1
QJT37057.1
KAB5396988.1
SJN19764.1
QJT27680.1
WP_070987884.1
WP_144422449.1
WP_139007682.1
KAA84791.1
WP_031739660.1
KDE66648.1
RJV11888.1
WP_142764416.1
QJT34034.1
EUH20378.1
WP_150857982.1
CAA4994683.1
RGI73301.1
CRW28181.1
WP_138291764.1
WP_126644800.1
WP_039080352.1
EUY54806.1
WP_169793715.1
WP_025180466.1
VID76858.1
CAC8772300.1
SJS15417.1
EHQ24633.1
WP_132067138.1
SNA76385.1
WP_002316693.1
QJT33774.1
KAA2862880.1
RJV71001.1
VOP87931.1
WP_144422152.1
QJT25154.1
WP_143687564.1
KMA24594.1
VHP15953.1
WP_138729137.1
KLY45534.1
WP_035745421.1
sp|A9KFA7.1|PDXJ_COXBN
WP_164966604.1
WP_160619784.1
WP_081586339.1
WP_142288638.1
WP_165804671.1
KDI82012.1
WP_114066664.1
WP_161116336.1
WP_123904578.1
WP_165679636.1
WP_167562070.1
SML87559.1
WP_144078038.1
WP_174434769.1
EVP00479.1
EQU80931.1
CXB34817.1
RHE56558.1
EOH91523.1
CRN63403.1
WP_074784246.1
CAA4171604.1
ETS30642.1
OHS49122.1
WP_146637458.1
WP_050827676.1
ERJ63546.1
WP_106888698.1
KAB4401785.1
AYZ36202.1
WP_148373353.1
WP_167614757.1
SRH03051.1
KAH53822.1
EEL90727.1
KAA4466643.1
WP_093315657.1
WP_162327305.1
CRV77021.1
VHB21254.1
PDK58154.1
WP_107140409.1
KAA3094660.1
CAA6227686.1
CIF55013.1
WP_103242615.1
KMX00301.1
SRV66836.1
CRV55715.1
KAA3043495.1
KAB1296611.1
RHB89266.1
VAU36658.1
CAA5737822.1
WP_175813561.1
SAB01017.1
QJT33647.1
WP_160170319.1
KDS33017.1
ETS32471.1
VIG48907.1
WP_159974392.1
WP_115648696.1
GET75123.1
RUN57860.1
VNW94328.1
SUY86113.1
WP_165757551.1
WP_078702679.1
WP_013407015.1
VFD04787.1
KAB3770616.1
SML69056.1
KAB3810719.1
WP_032314735.1
RHH42117.1
ETS30464.1
WP_138852382.1
WP_136492619.1
WP_134206827.1
WP_076823088.1
AOD02421.1
EUR06586.1
WP_003886767.1
RTE26776.1
ORN51279.1
RGM62910.1
CAA4223117.1
KES97296.1
RJU31170.1
CAA6223522.1
CQZ92489.1
OKY55317.1
KAF2337782.1
WP_118401350.1
QJT24842.1
WP_044270873.1
AED99558.1
CRS89779.1
QJT37647.1
VII55540.1
EPZ08630.1
WP_148699005.1
WP_035138150.1
RYU01327.1
KAA4834964.1
WP_016615559.1
QJT34050.1
WP_162246600.1
KKA00099.1
QJT24056.1
CJM51771.1
ABV80329.1
WP_092996524.1
WP_118017889.1
CCL26806.1
CSU92890.1
VHY42293.1
ETS32500.1
BAH09984.1
VOV75743.1
VUL89819.1
QJT32028.1
WP_169311318.1
WP_150855578.1
WP_175187942.1
RGV16668.1
WP_075729396.1
CAA4907852.1
VID60772.1
RHD70982.1
RHD14031.1
SRW37950.1
VIM87664.1
ELI49419.1
RGE79783.1
EIY21490.1
KAB5335834.1
SPA46567.1
WP_182307469.1
WP_129018318.1
SVG86819.1
EQG49620.1
EFI05255.1
KIN24017.1
WP_008648477.1
EVY09559.1
CQW48036.1
KAB4044918.1
VIG69924.1
TCL35994.1
VIB78395.1
ARS43078.1
KAA3218187.1
SVG83114.1
CAA4802828.1
ENI82882.1
SIZ20714.1
WP_178794369.1
WP_025726200.1
OVA21247.1
WP_124076051.1
SHS20122.1
QJT22376.1
WP_057404700.1
VHA71584.1
WP_118940872.1
WP_019519157.1
CTV33365.1
VHS83876.1
SMJ06212.1
WP_110300869.1
KAA2464617.1
KAA4425567.1
WP_181726861.1
VPC79966.1
KAB4615055.1
EQF15142.1
VIC28603.1
PRX57934.1
VHP50253.1
VIM61030.1
VFB52002.1
WP_184422005.1
WP_161220360.1
KAA2811359.1
WP_032363274.1
WP_096941185.1
WP_017434108.1
PIF62640.1
VFH18106.1
CST50355.1
VFC47591.1
RGE78362.1
EUO01215.1
WP_040897767.1
WP_168960335.1
QJT29961.1
EGC86971.1
KAA3854186.1
EEB25843.1
AOD01441.1
VTS44561.1
SIA95231.1
SAN81699.1
WP_183011229.1
ALK84452.1
QJT73624.1
WP_143362525.1
PJY69082.1
WP_066002103.1
WP_142174831.1
TDA98701.1
WP_093445741.1
WP_002329894.1
WP_080488532.1
WP_147478569.1
CAA6387121.1
CAA4350966.1
WP_133055903.1
EES65798.1
QJT23098.1
EYA07615.1
WP_169637639.1
SHF78835.1
CXO61246.1
WP_182115448.1
SJW03933.1
QJT34618.1
WP_165304917.1
SPT54209.1
SML79516.1
WP_159687482.1
KDS38091.1
KAA3928294.1
WP_185248257.1
EYA03009.1
WP_179768310.1
KAB4018613.1
WP_129146455.1
KAA4837489.1
QJT34758.1
WP_123215568.1
WP_131235152.1
WP_115404036.1
RMP99057.1
SRO06112.1
QJT20159.1
QJT20226.1
QJT39465.1
WP_176893064.1
EWD10544.1
WP_074722362.1
WP_125202437.1
QJT29756.1
WP_015016635.1
EUJ98913.1
RDJ65428.1
WP_059127141.1
WP_165475783.1
WP_172642534.1
PVX49251.1
KZA79281.1
QJT24040.1
ENJ24297.1
WP_148788781.1
CRU49632.1
SHK63477.1
RBT52671.1
KDI47105.1
QJT40396.1
KAF99865.1
WP_142917061.1
WP_097656249.1
WP_072029975.1
WP_044168173.1
EQJ47876.1
WP_009167955.1
WP_035620616.1
ALU65249.1
KMH43824.1
WP_169148219.1
WP_058276760.1
CAA6324946.1
SRG38291.1
CEX79569.1
WP_180341693.1
STS21012.1
QJT31134.1
OAO78380.1
KAA2419445.1
RDU50178.1
WP_165679920.1
WP_166204038.1
WP_139224659.1
KAA2907884.1
SQV66265.1
WP_082138563.1
CAA5332821.1
QJT41481.1
WP_014566845.1
EOP68623.1
KAA4737969.1
WP_024341930.1
CSM82422.1
WP_120182991.1
KAA5198261.1
VQO32420.1
KAA5378111.1
VHA71454.1
WP_081487860.1
VIC12359.1
WP_128278059.1
WP_075148763.1
WP_018924926.1
ERT20761.1
CAA4104424.1
QJT28619.1
KAA4968642.1
WP_136095415.1
KAB4354479.1
EYA43770.1
WP_172807648.1
EUH01400.1
SAN93074.1
TDN51485.1
EUZ68325.1
PRP95902.1
EOJ23804.1
WP_153511032.1
WP_138907824.1
SRT63498.1
WP_161133336.1
CAA5855005.1
QJT27353.1
ETS32915.1
WP_170238450.1
WP_140438123.1
OUC57792.1
VLU46394.1
EWW06048.1
ATV39411.1
CCZ48661.1
RHD65427.1
QJT26834.1
WP_005938446.1
WP_072543834.1
RSI52066.1
KAA4023429.1
EJG97103.1
WP_141729130.1
WP_162675295.1
WP_152993549.1
KAB4296679.1
WP_172743669.1
RHI63114.1
WP_181215746.1
CAA4585036.1
SRD19853.1
WP_181892740.1
QJT39918.1
WP_148503510.1
WP_159417914.1
PPK17042.1
KAA2714410.1
APK18016.1
WP_151208430.1
WP_147368260.1
OQB04099.1
AOD02266.1
WP_142361816.1
QJT33537.1
PKE23267.1
QJT40056.1
WP_100138213.1
WP_130085226.1
WP_155806326.1
WP_154669977.1
WP_127891334.1
KAA9341180.1
WP_092347133.1
WP_084796407.1
EPX20585.1
CEJ99980.1
WP_067792739.1
EYR30624.1
KAA2840690.1
ETS33315.1
VIG41287.1
RXU45396.1
WP_143350383.1
WP_032939284.1
KAA2587550.1
WP_082123733.1
WP_027720774.1
CAA4351354.1
WP_160325913.1
KAA5492671.1
WP_103003515.1
QJT21028.1
WP_138694307.1
VIG64165.1
KAB4216963.1
WP_018112598.1
WP_118112791.1
SAF23343.1
VHW66527.1
WP_021597162.1
CAA6343040.1
CRU00328.1
WP_056661641.1
CYW51277.1
CAA5709469.1
SMJ09992.1
VHS24734.1
EVK42218.1
SAS82345.1
AOC98395.1
KKA00447.1
BAR52479.1
QJT39611.1
CRU30183.1
WP_031166602.1
WP_005180776.1
WP_028284937.1
RGN48019.1
WP_018041595.1
KAB6591397.1
KAB4906869.1
VNN61115.1
WP_170283397.1
RAH96281.1
CAA4024441.1
EQJ33258.1
WP_168097934.1
SML64107.1
WP_082737541.1
WP_139829944.1
CHN80062.1
KLZ70278.1
WP_062173830.1
WP_027885854.1
EQP78139.1
VHO64239.1
WP_166413261.1
CZW90992.1
WP_014568026.1
SPD95626.1
WP_184899349.1
WP_006256823.1
VIK06722.1
VHP71671.1
QJT30136.1
KDH60410.1
WP_062879669.1
WP_167336244.1
EVO64027.1
QJT26040.1
WP_139443550.1
WP_129556674.1
CAA4129361.1
SVI00849.1
PQF58975.1
PRI30628.1
EVN45595.1
SMY34175.1
CSO91187.1
WP_094667393.1
WP_119789603.1
OOU12981.1
WP_043997195.1
CAA5468033.1
CYV88384.1
WP_090659543.1
KWV69491.1
KIL24017.1
ETY06217.1
RGQ86652.1
WP_059252515.1
CAA4620677.1
WP_149887895.1
EUO56873.1
VFF48171.1
OXG09673.1
KMA91279.1
ETS30689.1
WP_018359111.1
CDT10462.1
ETS31020.1
WP_058804242.1
KAB3952748.1
WP_135651916.1
CAA6580118.1
VVK31786.1
WP_018858520.1
AWF43215.1
WP_142838269.1
TXE13424.1
WP_087477298.1
WP_164832458.1
RGX82659.1
WP_134795920.1
OHS26873.1
KMH46554.1
SJU07958.1
WP_011688462.1
WP_116798015.1
EFK64078.1
VHP27041.1
WP_083793672.1
KAA3697702.1
WP_015370037.1
EPV46237.1
VIB35419.1
WP_027815918.1
SXP63046.1
CBJ54584.1
WP_146084179.1
RGU48177.1
KLX63249.1
EXQ18657.1
ETS30115.1
WP_139324377.1
CAA6479527.1
SMI83746.1
CRU82590.1
WP_171893878.1
QJT29518.1
WP_106070404.1
EOU02767.1
WP_099150980.1
KAB3760302.1
EOF91236.1
QJT22509.1
WP_164722314.1
WP_025068120.1
KAB5266875.1
WP_106140434.1
SFF32737.1
KAA3036735.1
SIY70645.1
RJY84789.1
WP_153459849.1
TDB23603.1
QJT31775.1
EWO56227.1
WP_162708412.1
WP_149016842.1
CRU16751.1
EEL90179.1
KAA2736256.1
QJT34865.1
WP_020412094.1
WP_080323111.1
WP_152873248.1
CGE41534.1
ABA90156.1
WP_000567751.1
EYO84841.1
CAC8435100.1
KAB3670886.1
WP_146757813.1
CCP89790.1
EOJ91054.1
QJT40564.1
VGP65923.1
KJZ99657.1
WP_186331301.1
WP_004289336.1
VAE64113.1
WP_058986867.1
WP_008507154.1
WP_149941652.1
RHC22080.1
VIF48862.1
KAB6425032.1
VIB93657.1
EWR23147.1
DAC76305.1
EUG62432.1
WP_022617702.1
AAK18580.1
WP_173854217.1
VHW56805.1
WP_021678458.1
WP_167094654.1
CPD72945.1
WP_146707381.1
WP_048928226.1
WP_143075342.1
WP_162229911.1
KAB6479794.1
WP_146089918.1
QJT34672.1
QJT25368.1
VIM25843.1
QJT29060.1
EXM51301.1
WP_147482698.1
EUU58831.1
CSZ49908.1
WP_075023723.1
VND25062.1
ATS03233.1
WP_119726022.1
VFC96335.1
SMM73936.1
KAA4386860.1
WP_139748497.1
WP_103758103.1
WP_045420284.1
ASO07450.1
WP_169310920.1
WP_145985739.1
RGR43802.1
CKI49226.1
WP_006844183.1
ANS91794.1
RHS45534.1
ETU36957.1
QJT39288.1
QJT27081.1
WP_137473740.1
PJY88404.1
KAB3783964.1
CAJ67200.1
WP_185216977.1
QJT39324.1
RGY27317.1
QJT23606.1
QJT32045.1
WP_053778464.1
KAA2772913.1
SXV87697.1
WP_097281836.1
WP_063825349.1
WP_174475386.1
VBO38516.1
RHG71559.1
VHY10563.1
GAE21276.1
CAC6529855.1
WP_135984377.1
KAA5297079.1
SMK55489.1
CSY10480.1
QJT25895.1
ABR45565.1
CAA6431594.1
SWO99935.1
WP_106484528.1
KAB4261783.1
KLV79761.1
AOD01413.1
WP_111410221.1
SCJ67165.1
KAB6528200.1
SMI81113.1
KAB1346114.1
TDA78959.1
sp|P9WKZ3.1|SUGFT_MYCTU
KAB6611828.1
VFC26813.1
WP_147620821.1
CUQ26632.1
KAA2815924.1
WP_052310716.1
WP_106069552.1
WP_152095712.1
WP_013994129.1
KAA3748576.1
WP_181730117.1
WP_039998243.1
WP_183209358.1
WP_109927911.1
KAA4879772.1
VHW63753.1
WP_164736421.1
WP_146771178.1
WP_140682490.1
WP_084917137.1
EYB06174.1
CCL71568.1
CBW21894.1
KSM53557.1
WP_143213822.1
EVK17914.1
WP_144032979.1
WP_081056209.1
SUN18927.1
WP_150019282.1
CQW30863.1
CRU30042.1
EWE62648.1
QJT33294.1
CAA5052306.1
PDQ38625.1
CAA4075238.1
VFB16770.1
QJT28401.1
WP_118496833.1
KAA2970600.1
VHC82091.1
SVQ83499.1
PYD59284.1
EVO94930.1
SUY19800.1
VIL25469.1
VHR29603.1
EEK17187.1
EVE75857.1
QJT32877.1
AOD00346.1
WP_139840214.1
QJT28866.1
BAC41616.1
WP_041276839.1
WP_050004040.1
WP_101736716.1
EOE93666.1
ETS29661.1
EFK34693.1
WP_172481982.1
QJT25588.1
WP_146070417.1
EYB13876.1
CRT09715.1
KAB5332688.1
KAA2795930.1
VHR83852.1
WP_145393382.1
KAA2700812.1
WP_078407317.1
WP_079384172.1
WP_091394549.1
WP_038654676.1
WP_077083348.1
KAA3113438.1
SRV91717.1
WP_162736521.1
RKU85324.1
SHM80157.1
WP_143343773.1
WP_142237242.1
VHQ03403.1
EYR11589.1
EWQ77964.1
RHM03134.1
CAA5567671.1
EFF49989.1
EXO19892.1
ETS30880.1
EWI13956.1
SMK64245.1
WP_163355153.1
EWR27017.1
WP_064434125.1
KAB6657207.1
EUP34708.1
ANE84019.1
WP_156283413.1
WP_104138317.1
WP_061474720.1
WP_177222689.1
QJT32382.1
VFF10483.1
WP_044996254.1
WP_144373894.1
WP_140902866.1
SJV14767.1
WP_181735113.1
KAA4758408.1
VHX62187.1
CAC6247044.1
KAA5195653.1
WP_116790742.1
VIC92227.1
SRU42183.1
AOC98326.1
TSJ80103.1
VIK25848.1
ETS29598.1
EUK87293.1
QJT22660.1
WP_085557465.1
WP_153470511.1
WP_028710980.1
WP_174321397.1
EDM64398.1
SUJ35159.1
WP_178441240.1
ARW54227.1
EVP52383.1
QJT34054.1
QJT23392.1
KAA4183670.1
QJT33885.1
EWV89992.1
WP_170012270.1
CAC7011847.1
QJT39098.1
VIJ90471.1
QJT32237.1
KAB6111409.1
WP_034706518.1
WP_154433282.1
CSX50272.1
WP_141749285.1
PDP56888.1
CAC7955757.1
SJI78487.1
WP_179849070.1
WP_154650694.1
ETS29418.1
KAA3865027.1
WP_086035155.1
WP_031964670.1
QJT36376.1
KAB5000762.1
VHQ51131.1
CEX58396.1
CAA3807027.1
SJI00049.1
QJT28569.1
ABR45570.1
WP_168811433.1
WP_186337506.1
VFD16412.1
WP_119306972.1
AYN67546.1
EVO63783.1
KAA2978314.1
WP_091755025.1
WP_026346970.1
ALF35408.1
WP_115485154.1
QJT38571.1
WP_145590504.1
WP_141756459.1
EUF23899.1
GEJ47656.1
VFF26512.1
VFF57267.1
ARU48216.1
SMJ72832.1
WP_110808510.1
QJT36867.1
WP_132109820.1
WP_163273681.1
KMA66581.1
AAB51424.1
WP_165289430.1
KAA4468773.1
VOM76387.1
KAA4377784.1
VHW70105.1
AXU68193.1
QJT39933.1
SRN36622.1
WP_166642539.1
WP_149256453.1
EQT51740.1
WP_076293565.1
WP_081315453.1
KAB6650062.1
SGR75771.1
CRU40158.1
EYU52893.1
WP_083583922.1
VPV16552.1
WP_142360318.1
WP_132972483.1
WP_047664143.1
KAA4023295.1
EVT49938.1
VIF53099.1
VDC13667.1
QJT29780.1
WP_136139059.1
BAC82100.1
WP_167545391.1
WP_153063278.1
KAA3218186.1
RIK08226.1
VHX57663.1
CTU04845.1
OUF18519.1
CRS64490.1
WP_074425098.1
WP_032596668.1
WP_023352220.1
WP_139946356.1
KAA2798361.1
VHQ91789.1
WP_182552752.1
BAB93793.1
WP_172146134.1
WP_143799229.1
WP_051298536.1
WP_028880251.1
AMQ17269.1
PNV42202.1
KDK83736.1
WP_158869054.1
WP_101636966.1
QJT22847.1
AVX51331.1
EIY66935.1
QJT40659.1
WP_155160013.1
CAC6976713.1
CAA6093236.1
ENJ54090.1
ETS32364.1
WP_179057989.1
WP_142324612.1
SMM06825.1
VGT70633.1
EWP25590.1
QJR57843.1
CAA5000693.1
RGD32901.1
VTS26819.1
EFC73943.1
CAC8259629.1
KMB77484.1
QJT39475.1
WP_165928995.1
WP_139508342.1
WP_019321712.1
EUL03563.1
CAA5336582.1
CRW12647.1
WP_178507606.1
EWI64505.1
KAC68956.1
WP_176538367.1
SBZ25081.1
QJT37583.1
QJT29446.1
WP_161566960.1
SJV18462.1
CUO08729.1
WP_186048747.1
SKW38883.1
EUT62930.1
VUL94411.1
EHZ82093.1
WP_165444101.1
AZB04447.1
OJI22325.1
SDF15855.1
WP_154582603.1
WP_107620922.1
QJT22049.1
WP_068527774.1
WP_024179797.1
RSU56596.1
KAA2575314.1
WP_003420860.1
WP_068906108.1
WP_132595054.1
KAB6297060.1
EYA95878.1
CAA5977860.1
WP_172915005.1
WP_117615756.1
AUG58641.1
VND63476.1
VIF41401.1
VPN37464.1
EUG02842.1
WP_164740519.1
WP_162781911.1
WP_054875415.1
EZU01584.1
CAA5752833.1
KAA4464169.1
EUZ08924.1
TZF98390.1
WP_081316891.1
VTS44506.1
QJT34777.1
WP_118735446.1
WP_158690166.1
WP_131329448.1
EPX14263.1
WP_164954651.1
WP_046783574.1
EIA04240.1
VGR50061.1
RHH83805.1
WP_104960184.1
RHL52115.1
EVX67714.1
ETT91050.1
WP_095885185.1
QJT27658.1
WP_136120545.1
WP_169926332.1
WP_165448197.1
WP_085824947.1
WP_075583583.1
KAB3824283.1
KMD36228.1
KAB4286909.1
WP_162145947.1
WP_161848565.1
KAB3830429.1
WP_182438508.1
WP_142826922.1
WP_065283707.1
sp|A3M7G3.2|MNMA_ACIBT
KAB3693615.1
CSH94158.1
AZA88990.1
WP_117616354.1
RGV13993.1
WP_183300431.1
EJE83437.1
QJT33180.1
ELR81172.1
WP_124874036.1
WP_123482704.1
WP_140034397.1
EXN50982.1
CAA4048376.1
WP_118216066.1
QJT34224.1
WP_141749044.1
WP_146671247.1
EHI50815.1
VHU17481.1
WP_119409025.1
KAA2332997.1
RGV27656.1
VHW10726.1
SQX63821.1
WP_181944548.1
WP_177819727.1
SRO71087.1
ESJ98389.1
VHO97325.1
EWF80143.1
EUD04192.1
CBI41588.1
VIB60890.1
RJU40738.1
QJT28636.1
WP_161133282.1
WP_155315541.1
AZB17553.1
KAA3066862.1
RJU67467.1
VIJ76001.1
GFI26646.1
VTD54225.1
WP_140423210.1
WP_042458550.1
RKW12087.1
OXZ22968.1
QJT23918.1
CQY35253.1
CAA4246610.1
WP_161446499.1
KAB4364134.1
VKQ44104.1
KAA2337790.1
SQT69500.1
VSI05956.1
CRU75424.1
WP_129871419.1
RBR62391.1
WP_063801159.1
KAA2612495.1
WP_087209027.1
AOC97849.1
WP_143331371.1
AOE47845.1
CXM18533.1
EOZ66533.1
CRN43096.1
WP_108408586.1
VHU71547.1
WP_116550014.1
SJC41783.1
EOG35958.1
KAB1320139.1
KAB4064456.1
KAB3699129.1
SMM29680.1
VIL68121.1
WP_136649799.1
CRO52183.1
KAA5393976.1
KAB4767418.1
CSM53569.1
ABM04802.1
KAA3105024.1
WP_118400742.1
SEJ69557.1
CBJ53251.1
WP_100303983.1
EFR35078.1
WP_133192327.1
ORN81794.1
WP_080656620.1
VHX30227.1
QJT32411.1
OSH30888.1
WP_140318175.1
KAB6340705.1
VHT43270.1
WP_141035830.1
KAA3095725.1
WP_137999740.1
WP_162831123.1
VIJ84236.1
RTE40677.1
WP_057741933.1
KAA4579067.1
WP_083071859.1
WP_131116546.1
SNV49302.1
WP_169771688.1
WP_183405373.1
KAB4059193.1
WP_110753508.1
SJW63788.1
WP_175636842.1
CDH92830.1
WP_143471900.1
EDY23882.1
ENZ12010.1
VIC50317.1
WP_180522145.1
CUP00981.1
AOD00169.1
WP_016947146.1
WP_177910106.1
QJT33277.1
VCY00776.1
WP_117220947.1
KAB3604507.1
CAC8424498.1
CAA4550925.1
WP_004853497.1
WP_183381206.1
sp|A3M1G2.1|RL7_ACIBT
KAB6630318.1
WP_106479938.1
WP_159108972.1
SLF69217.1
KAB5264550.1
KAI80604.1
CAA6075642.1
SAE76849.1
WP_138998428.1
WP_077566298.1
WP_133463429.1
EZT76927.1
WP_177774710.1
SMJ07094.1
WP_018134420.1
WP_081452952.1
VHR79178.1
EXG67712.1
AIG72710.1
ANS87088.1
WP_104686422.1
WP_169855110.1
CKL52931.1
CQR79630.1
QJT33237.1
WP_163496891.1
RZM07012.1
RHM66333.1
ETY36735.1
EGI83901.1
TFU50158.1
WP_069375790.1
WP_131815337.1
SJI99740.1
VFD04791.1
BAX82376.1
CAC8213547.1
GEC73849.1
CUO96675.1
SAZ34600.1
WP_147207395.1
CAA5005922.1
WP_122342808.1
RHI40961.1
EUW34848.1
EYO23090.1
VNC18284.1
QJT27502.1
KAA5472996.1
VFH22031.1
CRS82042.1
WP_098240161.1
WP_038657049.1
CAA5726190.1
WP_170923093.1
WP_112773450.1
SVH31800.1
CCL85582.1
CAA5631398.1
EXR24652.1
CRO78697.1
VTB51573.1
EVJ26449.1
OVZ44333.1
WP_000311380.1
WP_094953727.1
ERO83061.1
SJW27659.1
RHA08191.1
CRU68069.1
WP_178389410.1
WP_057388203.1
WP_093988810.1
WP_014332619.1
WP_054935697.1
VHW66584.1
SIX64401.1
EIY40950.1
WP_077138574.1
KAB6228721.1
RGZ53763.1
SUV47942.1
APY21882.1
EYP58850.1
KAB4386158.1
KAA2536087.1
KAA5351577.1
VHP75550.1
SJN71657.1
SJI00207.1
WP_144408333.1
WP_165586294.1
CAA4185674.1
WP_163443688.1
WP_047199895.1
OJW10511.1
KAB4259099.1
VHS70292.1
SMI44426.1
APQ95047.1
WP_004324014.1
CAA6445042.1
WP_146625728.1
WP_026644274.1
WP_139496981.1
CEN38928.1
QID26158.1
WP_132520814.1
EQJ72662.1
WP_165138277.1
WP_083321018.1
WP_027330571.1
CAA6544758.1
WP_174021459.1
QJT34533.1
WP_162260655.1
WP_103628609.1
ETJ09995.1
WP_023557876.1
CYZ63874.1
KAB4379797.1
AOD01949.1
KAA4864559.1
ABC47002.1
AOC99895.1
WP_142358790.1
KAB6273644.1
WP_054281009.1
RGZ53760.1
EWS25504.1
SJC44354.1
VSL87862.1
RHD42008.1
WP_044631750.1
WP_082915641.1
RGX73787.1
QCQ37138.1
VFF06913.1
WP_110243155.1
WP_104730522.1
KAA2815921.1
KAG96895.1
AOD00020.1
EVG08046.1
WP_039867113.1
KIS05205.1
VHR08247.1
RGX12841.1
WP_108213680.1
CAC5564140.1
VIC53116.1
QJT32204.1
QJT30380.1
VIK88979.1
RIW12110.1
CRU40190.1
VIK71803.1
WP_032674481.1
WP_126687213.1
AMJ37086.1
KUD37971.1
PUZ28582.1
SKP25507.1
WP_158036905.1
QJT29270.1
WP_047646133.1
WP_165758577.1
ETS30715.1
KAB3993625.1
WP_135898584.1
SFQ91923.1
EIK02838.1
EZZ33216.1
QJT26690.1
WP_150859721.1
WP_142763089.1
VQA66024.1
WP_146099852.1
KDF14257.1
WP_058272352.1
CAC6815043.1
WP_092302838.1
KAA4583400.1
WP_091273259.1
WP_146603685.1
WP_172706534.1
WP_132521865.1
SRT74002.1
ENM06063.1
SRU60626.1
EUG60450.1
WP_009227408.1
SKY87770.1
WP_085986088.1
BAH10028.1
VEE05881.1
EZZ84219.1
ADK97184.1
ETS30515.1
KAB3615467.1
KMF29938.1
EVG78749.1
WP_170077175.1
SXP66052.1
WP_031445821.1
WP_009040010.1
WP_139349277.1
QJT39408.1
WP_037543215.1
VHR24423.1
WP_170968328.1
SRN64475.1
EOJ90241.1
VTS44491.1
WP_141709990.1
OUF57118.1
KKA00078.1
CSS35694.1
QJT26871.1
WP_013670616.1
EUH69312.1
PIA85348.1
CAA3968278.1
RGP07409.1
WP_174435140.1
RHH72326.1
RHD71208.1
VHU83991.1
PWM82535.1
VFD52409.1
VDA78013.1
WP_183655670.1
BAF02457.1
KLX11569.1
QJT26790.1
WP_123177395.1
WP_107095842.1
WP_065548245.1
WP_123911683.1
WP_155801842.1
VGP96817.1
ANC48470.1
CAL82315.1
VHP20504.1
WP_171764017.1
ENE92533.1
BBE40219.1
WP_161126774.1
WP_114042988.1
QJT27935.1
WP_069764892.1
KMS51509.1
AAK34169.1
WP_147353865.1
WP_033495529.1
KAF1288413.1
WP_092447179.1
CAA6086674.1
KDH34524.1
VTS73983.1
WP_039023062.1
CAA4669682.1
TMI63044.1
WP_037073080.1
WP_007665547.1
RGS11837.1
KAB5342026.1
PDI66217.1
PCF82867.1
OKY90320.1
KEZ79911.1
WP_023197877.1
WP_044397671.1
QJT37158.1
SPD38861.1
PSM67233.1
VHV57956.1
WP_004303789.1
KAA4432804.1
EUD25699.1
SHT71388.1
ETS29927.1
WP_111948284.1
WP_049832999.1
WP_151440640.1
WP_101736664.1
VUP09384.1
WP_148725879.1
WP_169798761.1
QJT36126.1
VIN49371.1
WP_092848758.1
WP_104336611.1
WP_080718211.1
KAA3055573.1
RBS61240.1
SJT54922.1
RGV94497.1
WP_136139060.1
CET66295.1
pdb|6VBW|H
VJL01213.1
WP_061514939.1
OEG99718.1
WP_141743104.1
WP_017791686.1
RGY85746.1
VGO83701.1
KAB5320945.1
CUP91087.1
EDX36819.1
WP_152986955.1
WP_098602130.1
KAA2448745.1
QJT35619.1
WP_146031558.1
WP_126744905.1
QCQ51086.1
WP_117749014.1
WP_168068251.1
KAA2752658.1
CAA3941577.1
QJT27089.1
WP_070729222.1
WP_055133643.1
WP_177239204.1
KAB1305621.1
WP_055436654.1
WP_127431680.1
WP_158754682.1
WP_018027281.1
EYP52003.1
WP_092038518.1
VFC28505.1
WP_087094148.1
CFF56652.1
WP_077123629.1
WP_171002850.1
KMF22502.1
WP_147343439.1
WP_029450618.1
WP_087019501.1
KAA2485087.1
CRU30060.1
CRU29152.1
AOD01570.1
QJT28252.1
EYA40614.1
RHI91563.1
ARA73658.1
EWP24070.1
EOK98169.1
WP_184431938.1
WP_143059502.1
OZC18941.1
ALA93803.1
KDH75811.1
AOC98158.1
WP_151929372.1
EFK63369.1
EFV67736.1
WP_132249002.1
CAA4842909.1
CUP34531.1
WP_169184697.1
KAB4750427.1
KMG47067.1
WP_137414104.1
WP_023577708.1
WP_015056732.1
VQG80729.1
VOQ57165.1
EUX78392.1
WP_117921664.1
VIE83750.1
WP_073038947.1
CGT11551.1
WP_080734160.1
EJX58766.1
WP_008772496.1
WP_076782956.1
WP_144248987.1
CWE97485.1
WP_045948456.1
RGM42679.1
WP_034473476.1
WP_148040548.1
WP_152160662.1
EVD02867.1
AXJ12668.1
CSH00839.1
WP_018517787.1
VHX22408.1
KAA4014127.1
CWY88248.1
CAC6121009.1
WP_143109482.1
WP_051967765.1
CAA3936600.1
KDH03922.1
KAA2701515.1
EOL41846.1
KAA2330214.1
WP_171767067.1
WP_118265536.1
ETS30527.1
WP_111446147.1
RGZ77913.1
WP_042995632.1
WP_150820120.1
WP_136877741.1
CUO34242.1
WP_087308790.1
KAA4245982.1
WP_185658052.1
WP_127658729.1
WP_103673805.1
WP_080099628.1
VPV16868.1
QJT39030.1
WP_165920056.1
QJT27047.1
WP_142246890.1
KAB92947.1
SJI45329.1
EWL43149.1
WP_117899886.1
WP_170837146.1
WP_119595683.1
WP_139359411.1
VTS21855.1
QJT26730.1
WP_150811445.1
SJV75664.1
WP_015495242.1
WP_163630001.1
PAM94631.1
KAB3699412.1
WP_029628494.1
WP_138693607.1
CYV46323.1
KAB6403885.1
WP_115776015.1
WP_109223522.1
WP_089674338.1
RGM36761.1
TWI87847.1
WP_175339575.1
KAB1333305.1
WP_116037057.1
WP_043799422.1
WP_032596837.1
WP_106883159.1
WP_171837671.1
RHD21946.1
WP_142716712.1
QJT25027.1
VAG06844.1
WP_082472483.1
PLS58827.1
RHB20054.1
OUG35800.1
WP_150008025.1
AOF98601.1
WP_089696753.1
ENL30728.1
CSH30548.1
WP_180848265.1
WP_144066356.1
WP_133251699.1
WP_159402798.1
EZV66214.1
EVO84697.1
EZZ32967.1
SJE92355.1
AJI14807.1
WP_117853288.1
QJT34680.1
WP_167367822.1
WP_091152101.1
VHW32475.1
QIM12130.1
SJH13770.1
EQG79856.1
QJT20324.1
WP_166956719.1
WP_144938833.1
KDH78950.1
EYR38981.1
WP_039061799.1
WP_160314863.1
WP_144338664.1
WP_133150949.1
ATS01406.1
WP_117555451.1
VHW44625.1
KAB6672748.1
WP_129943064.1
VAZ70362.1
QJT34281.1
QJT22905.1
WP_147432168.1
CUQ86344.1
KAA3101038.1
SLJ76200.1
KAB3901974.1
CEO10507.1
SJS94776.1
VHU24778.1
EVU28655.1
WP_138089795.1
WP_064375638.1
WP_083726048.1
KDS46268.1
QJT38282.1
WP_152066463.1
WP_072994744.1
EFR35203.1
WP_153163660.1
WP_102723418.1
QNF31178.1
EDS13815.1
WP_138291765.1
WP_160002932.1
VHP63218.1
VNK92364.1
ERM36218.1
GBV31820.1
WP_125019744.1
WP_164937128.1
WP_124628832.1
SKM46773.1
CSP62817.1
SJH57015.1
WP_162542033.1
QJT26511.1
WP_115300948.1
CUP02080.1
KAA2393180.1
VHV78153.1
SVG57262.1
ROT11518.1
EVO70406.1
KAB4180125.1
VIC58351.1
VQT84259.1
SHM36402.1
WP_044301345.1
WP_154909359.1
WP_127666324.1
QJT39258.1
QCQ52980.1
CAA4956378.1
COF45225.1
EUZ20544.1
WP_109645654.1
QJT30148.1
CAA6022355.1
QJT29075.1
CSL29875.1
WP_143064909.1
KAA4469342.1
EOH38977.1
VHX09312.1
WP_159093244.1
KAA4465070.1
QJT23451.1
SGS63935.1
WP_150833657.1
WP_019293386.1
WP_166795229.1
WP_159364060.1
EUE68219.1
WP_118426078.1
EUN72880.1
VAG27847.1
EXZ98011.1
VIB41911.1
KAB6642086.1
EOK78093.1
WP_051321145.1
WP_168317183.1
WP_145998809.1
BAA97973.1
WP_123833059.1
EVL80957.1
ENM27214.1
KAB3744944.1
SRJ38549.1
AOC98851.1
WP_144219724.1
VIK24585.1
CAA4352379.1
WP_141160639.1
CXE84990.1
WP_159058443.1
ETS31041.1
QJT29803.1
RHD91704.1
WP_066076254.1
OHQ28886.1
WP_164814714.1
KMG37819.1
QJT31566.1
WP_096223216.1
CIJ35755.1
WP_138624478.1
WP_091959439.1
KCZ16488.1
RZQ68266.1
AOC98180.1
CRS90960.1
WP_168926687.1
WP_084312433.1
EUI25174.1
WP_161498446.1
SIZ69268.1
KAB6166617.1
WP_130772832.1
VIH14202.1
VIF42238.1
KTF25444.1
WP_118214426.1
QEQ70513.1
WP_150929182.1
CRS31644.1
CAA5067581.1
QJT25313.1
KMG92453.1
EOF18950.1
VFF65778.1
AOD00593.1
EWW78804.1
EVM30919.1
WP_115327592.1
VGR16583.1
WP_091453626.1
GCA58286.1
SMK56196.1
WP_112859619.1
WP_133119633.1
RHN13940.1
AZA79692.1
WP_177607143.1
KAB6673791.1
AXJ34509.1
VHS30405.1
SMK53792.1
CAC5814376.1
KAA4317494.1
KIS16997.1
WP_076547022.1
WP_147507676.1
VGP77132.1
EHD50007.1
WP_000088438.1
CAC7320064.1
EJI79842.1
WP_182142414.1
WP_094933290.1
KAB6617055.1
VHS54273.1
EIK19856.1
WP_155004908.1
WP_166636429.1
WP_085826351.1
EFR54899.1
CRU97081.1
QJT25921.1
CDL73620.1
CDH92825.1
VFH10465.1
QJT35415.1
QJT30043.1
EQR38742.1
WP_032951046.1
WP_176553009.1
QJT26766.1
CAA5698766.1
VIL86823.1
SMX45613.1
SJU76643.1
WP_159216788.1
ALN43407.1
WP_175636893.1
WP_064308229.1
WP_168612728.1
CAC6575963.1
VHP48478.1
CRT15408.1
KDS15417.1
CAA4785440.1
KAB6498379.1
EHH01393.1
AKV63731.1
WP_095345041.1
CRV63252.1
WP_052939974.1
KAA5050502.1
EVN05860.1
KAB3749919.1
COZ29797.1
SAS82109.1
KAA3694272.1
WP_148677064.1
WP_057072846.1
WP_132215650.1
WP_073343687.1
KAB4211643.1
CAA5928616.1
SMC89916.1
RBS70971.1
WP_173491967.1
ELB53025.1
QJT31534.1
sp|B6J8J0.1|TRMD_COXB1
EYP28477.1
WP_176464991.1
CAA6034502.1
EHQ26471.1
VIL96618.1
SJW08671.1
OKY90322.1
WP_038699372.1
RGM43563.1
ETS33447.1
ERF50100.1
WP_130818351.1
QJT25518.1
WP_131031671.1
AOC99585.1
EIK37624.1
AAV83445.1
QJT34842.1
CAA4308348.1
WP_108850395.1
WP_081302164.1
ENI84983.1
EUF94777.1
KAA3782192.1
VFG66341.1
ETX35739.1
VFC10104.1
WP_174149803.1
QLG02991.1
WP_123397257.1
SNR14435.1
ESC45366.1
AOC99975.1
WP_100766139.1
KAA3093647.1
KJL29657.1
QJT21061.1
WP_161126979.1
RGQ75690.1
QJT22903.1
PDI36784.1
WP_141461085.1
WP_079101570.1
WP_043840258.1
VHS13932.1
SJR20573.1
CAA5970102.1
QJT35814.1
WP_135913573.1
ODM11486.1
EOG23064.1
OYC79588.1
WP_017270985.1
EOW20502.1
SMB80957.1
VHY96152.1
WP_139208283.1
WP_114949033.1
EOI35871.1
ETS31344.1
KAA4670917.1
WP_164040565.1
SSR02816.1
BBG37049.1
WP_111131958.1
KAA4273486.1
QLI60269.1
WP_000360567.1
EUU07339.1
OSK28419.1
WP_004694620.1
KAA2930743.1
RGX22374.1
EID75507.1
CAA4252988.1
EUH72647.1
WP_053069166.1
WP_165133197.1
WP_044581101.1
WP_160425929.1
QJT22157.1
SAO38605.1
AUI47264.1
WP_115156628.1
CSR50064.1
VIK95391.1
OKN41919.1
ETS32373.1
AZZ58481.1
TDA96242.1
EFG13284.1
WP_168049743.1
EXM63100.1
WP_065774136.1
WP_140894026.1
VUX38730.1
QJT39722.1
QJT27035.1
WP_136410202.1
WP_171944041.1
WP_077525501.1
CAA6324936.1
AOE47879.1
VTR84225.1
OEK38627.1
KXS57731.1
TDW52105.1
KAB6409650.1
CRW04162.1
WP_121334114.1
WP_165657074.1
WP_179354928.1
EZT36523.1
WP_141244358.1
KAB3764849.1
BAC81998.1
KAB4522119.1
VFG91208.1
SQB83582.1
WP_137574113.1
QJT24092.1
CCL09318.1
SJW55242.1
WP_136468759.1
EUX42441.1
KAB6497196.1
WP_170982012.1
WP_026701003.1
KAA96605.1
CSM82357.1
QJT31180.1
KAB6670983.1
WP_162535712.1
WP_045812044.1
WP_092113191.1
ELA50780.1
QJT30446.1
WP_075979514.1
SAY65726.1
KAA2666822.1
VHR83816.1
WP_148843103.1
ENM24810.1
ACD83581.1
EOH25928.1
CAJ65910.1
WP_139193860.1
EQG06598.1
WP_077946753.1
QJT20515.1
VTE54564.1
CMT99338.1
WP_077070580.1
PIJ77803.1
WP_176410325.1
QJT29613.1
WP_078662219.1
KAA2971355.1
WP_025613704.1
EOT81451.1
WP_082335320.1
WP_163197995.1
WP_108914722.1
WP_148102990.1
WP_123204680.1
AFL51775.1
QMV82756.1
WP_145308420.1
CCL63018.1
VHC24141.1
KAB4216960.1
VHU32170.1
ETS29256.1
WP_035474383.1
RHD63800.1
OHS62472.1
SJV91895.1
CZG90310.1
SMK51535.1
OEK18783.1
CZV90037.1
WP_085988135.1
QJT22717.1
CAH07473.1
EHJ42111.1
VIM86619.1
SPH18764.1
CRT10205.1
EVH46256.1
SUY83067.1
KTJ09699.1
SRK68797.1
KJZ98098.1
KAB3726945.1
ETS31786.1
VTF42771.1
WP_061230111.1
WP_026960938.1
PLS65694.1
VIC55469.1
VII22839.1
OFV69165.1
VHR05128.1
KAB6529304.1
EOM35049.1
WP_138173781.1
WP_119222134.1
CRU68440.1
WP_126739651.1
ETS33162.1
WP_008019192.1
WP_122260303.1
QJT27301.1
EWR18534.1
WP_005944129.1
QJT25231.1
SHP80258.1
WP_183711819.1
KAA2474278.1
QLI59178.1
QJT29792.1
WP_152386916.1
RGQ76622.1
EWL51517.1
KAA3828964.1
WP_171177356.1
EUO24917.1
WP_163622734.1
OQP89555.1
KAB5129308.1
AAC98308.1
WP_144693446.1
QJT23198.1
WP_138765680.1
WP_152461321.1
WP_168351689.1
WP_141016118.1
CAA4924687.1
WP_128146369.1
QBJ19250.1
WP_166745954.1
VFE98761.1
QJT39806.1
KAB4427408.1
SJO77848.1
KAH61295.1
WP_135471779.1
WP_184167891.1
QJT27579.1
CRA22005.1
CAA5894635.1
ETS33445.1
PJY70564.1
VHP23484.1
CAQ86953.1
KDS32546.1
WP_146693070.1
CRS65485.1
AOD01384.1
CAC8099951.1
WP_146390408.1
STS86034.1
RHJ38098.1
WP_120232141.1
QJT28175.1
QJT20258.1
WP_165801298.1
GAY31601.1
EQN10386.1
WP_150532999.1
WP_165620474.1
EPX10697.1
WP_159806780.1
EXE68233.1
CZS06246.1
WP_154902368.1
VHP36663.1
AOC97966.1
ENJ85395.1
SNT27987.1
WP_016271611.1
QJT20227.1
WP_119213331.1
WP_036849101.1
WP_152993517.1
WP_025786796.1
WP_019680641.1
GET44699.1
CCL09433.1
VMR96563.1
WP_081039728.1
WP_130828395.1
PTJ09006.1
QJT37688.1
WP_139420103.1
OSL37508.1
AMX87023.1
WP_157823229.1
VHQ78614.1
APO97618.1
ETS32293.1
EUF90807.1
KAA2597862.1
SJQ52298.1
EJX16531.1
WP_172388686.1
ETS32612.1
WP_185221679.1
KAA5028467.1
CDZ81397.1
WP_130828319.1
WP_165471128.1
SQE64248.1
AOC98982.1
KJZ98269.1
WP_075406272.1
WP_120424707.1
WP_080495740.1
OPZ32468.1
WP_068840414.1
WP_143282703.1
SMK43579.1
WP_163561594.1
WP_137263067.1
WP_165291350.1
CAA4154975.1
CAC6258830.1
RGX22942.1
VHP15987.1
VIL78792.1
QJT40081.1
KJZ97995.1
QJT31094.1
QJT30375.1
TQW14420.1
WP_144007337.1
WP_142362844.1
RGN48016.1
CAA4492988.1
SWF95600.1
SRM94788.1
CAA4410170.1
WP_122421980.1
WP_171948448.1
WP_141684301.1
VIA64226.1
WP_163103239.1
EYO48734.1
WP_180902168.1
WP_006743468.1
VHV55396.1
WP_148085601.1
SML42153.1
WP_146628443.1
RGV64851.1
WP_127630816.1
VFC89613.1
WP_124867807.1
SHH16162.1
WP_084649935.1
KAB3993773.1
WP_066367799.1
VFD52434.1
SQA55254.1
AOD00144.1
VIE10725.1
CUO48667.1
CZL56860.1
EUU48009.1
AEY82461.1
CSM62605.1
CRS68953.1
VIJ90975.1
RGZ35116.1
KAA2807858.1
KAA5358303.1
AOC98607.1
KAB6421514.1
EHQ25512.1
SMK80991.1
CSH96575.1
WP_182477708.1
WP_086826132.1
CRU69820.1
EVO76700.1
KME51331.1
EVK92022.1
VMA16983.1
EWU37496.1
QJT26852.1
WP_044301369.1
KVK27457.1
KAA4594358.1
KAB4287146.1
KEU36496.1
WP_175818180.1
CSG48040.1
SQR20992.1
VIK94127.1
CAC8216625.1
EUS15557.1
OTN73888.1
CSK69575.1
WP_179924764.1
WP_178505273.1
QJT41214.1
QJT24878.1
WP_169760181.1
WP_103506864.1
CAC9039114.1
CAA3919718.1
EOE87710.1
WP_062791883.1
WP_167353356.1
AOC99032.1
QJT36977.1
WP_141130391.1
CRV44588.1
WP_159731161.1
WP_088772591.1
KAF64874.1
KAB3712327.1
WP_032855546.1
TDX92899.1
QJT37965.1
WP_029216678.1
WP_152982618.1
KAB5190328.1
WP_132953062.1
CRS31445.1
RGY77544.1
WP_050378310.1
RHM12591.1
EHQ51899.1
VFB78897.1
WP_107626040.1
WP_001460136.1
WP_159517951.1
KAA5372098.1
WP_147483620.1
VRZ61153.1
WP_104368639.1
ETS31214.1
KAB4639993.1
QJT41309.1
CRT10100.1
QJT20120.1
VIL98832.1
KEW17234.1
WP_114479558.1
WP_146751478.1
CAA4049976.1
RGR39678.1
CIE88382.1
SVJ28275.1
KAB3970875.1
KAB3795139.1
RUN31218.1
CUP58249.1
AQR00204.1
WP_053388486.1
WP_013663560.1
RHM86715.1
CAA5241987.1
EVO79951.1
RHE56553.1
WP_128876808.1
CIH24927.1
EUK04936.1
KAF1017399.1
QJT34040.1
WP_170264876.1
WP_047723322.1
SRO01882.1
WP_175720428.1
QJT32219.1
WP_013991761.1
WP_155020797.1
CAA5482432.1
EYQ07452.1
CAC8106767.1
KAA2327998.1
EMZ16370.1
WP_167721319.1
CAA4523349.1
CRS85591.1
WP_174947156.1
CAC8461378.1
KAB4087122.1
EDK75337.1
KJZ99789.1
TQM50678.1
WP_029033221.1
WP_004365333.1
EYP19802.1
WP_133841483.1
AOD01702.1
KKA00454.1
WP_122261761.1
WP_106421493.1
RMR30042.1
WP_152293798.1
QJT23278.1
KAB4417271.1
PLO85707.1
VIU36416.1
PZH02577.1
KAB3636581.1
KAA5234427.1
WP_174018613.1
WP_162522992.1
WP_102115375.1
CSM26909.1
WP_078064011.1
TWM23194.1
WP_072338161.1
VHZ78600.1
KAA2531804.1
PNW14665.1
RHG78454.1
WP_026970260.1
EWR82921.1
WP_181224181.1
KAA4372346.1
WP_135221166.1
WP_078778492.1
CAH06956.1
WP_005642453.1
SMD64472.1
QJT22266.1
SMI91844.1
SBZ61201.1
SRS25817.1
CAC6124428.1
KKA00115.1
WP_176230545.1
CUP92903.1
WP_114481133.1
BAB93676.1
WP_165229852.1
VIG84936.1
WP_150085448.1
VHP86565.1
KAA2896413.1
WP_161325895.1
KAA3923246.1
RGK62383.1
CAC7319087.1
VFC90234.1
KAA4642095.1
SUU18018.1
WP_141745233.1
SML87550.1
WP_086040384.1
WP_149886707.1
WP_072597526.1
CAA6382395.1
WP_170163095.1
QJT41448.1
EWP21993.1
WP_083227606.1
WP_163761888.1
RGK57267.1
KIG57991.1
WP_166486024.1
WP_103573141.1
SAM61766.1
WP_091898173.1
CRS94977.1
KAB6126963.1
WP_034057078.1
WP_097627676.1
EQF68480.1
QJT28608.1
WP_136700539.1
EVJ90862.1
SAD88762.1
PCH13141.1
KAA3163606.1
CAA5185446.1
KAA2652037.1
WP_155085005.1
WP_146094459.1
WP_133670434.1
RGK65004.1
AOD01151.1
CAB3696511.1
sp|B6IYU5.1|Y446_COXB2
CXO44147.1
WP_150972694.1
BAC41687.1
WP_118399710.1
VHR16647.1
QJT23789.1
OUH94640.1
QJT21957.1
WP_142682996.1
KMN22892.1
WP_183306377.1
EVN19142.1
VHX78566.1
CAA6042073.1
QJT27805.1
KAA2465725.1
KMA91771.1
VIM33108.1
QBE95056.1
VHP67755.1
WP_078427463.1
WP_167789725.1
BBK90311.1
SKU03865.1
RHH93383.1
RSJ68029.1
VIK44141.1
CAW93990.1
KAA4331902.1
QJT33227.1
QJT28578.1
WP_146085289.1
VUC99806.1
EEL14072.1
KAB3822745.1
AXB13888.1
WP_089334249.1
CRW12598.1
WP_182998533.1
WP_141062805.1
WP_150536081.1
RJY92348.1
VGW13125.1
WP_126607362.1
EQG63990.1
WP_167566420.1
WP_179686208.1
QJT35534.1
WP_074416444.1
SRO81989.1
KEJ70361.1
KAD89479.1
SJV72684.1
WP_178150189.1
CRV79089.1
WP_140434910.1
SEG54226.1
WP_182178753.1
SJG81412.1
VHS70597.1
CAC6290103.1
QJT30826.1
WP_147172412.1
RJX03945.1
QJT33469.1
RGQ75352.1
CRV01705.1
WP_123201478.1
KAB6422270.1
SRW37949.1
EZS98054.1
QJT40192.1
VLP03059.1
VIL83601.1
WP_004339246.1
PJT20846.1
EEU67405.1
TKC61657.1
CAA4479784.1
VIW33826.1
WP_017699607.1
WP_065644768.1
WP_164780948.1
KDH92791.1
QJT30957.1
KAA4590498.1
KAA3774258.1
ANS52180.1
KKA00051.1
BAN82802.1
WP_158332650.1
CCU24915.1
EEH14604.1
WP_084694681.1
VPH83406.1
OUP94294.1
EUE45365.1
VFD68614.1
WP_058157157.1
EVY74326.1
WP_143066403.1
WP_067628403.1
EUY67913.1
WP_117748716.1
WP_147293067.1
KWW26463.1
RHI18911.1
AOC99104.1
SJF96660.1
QLI59204.1
WP_166353690.1
AKA71487.1
WP_174559650.1
WP_163365173.1
WP_085161606.1
WP_152539148.1
WP_165709437.1
KAB4664514.1
VHU20513.1
VAZ97078.1
CQU13875.1
QJT22065.1
WP_160832073.1
KAB4325147.1
WP_006949458.1
QJT26370.1
TDB07971.1
WP_154283379.1
QJT24067.1
WP_159211878.1
WP_003023120.1
WP_100808997.1
SJW69029.1
AOD00090.1
KAA4313069.1
SIL93319.1
QJT23561.1
WP_099184653.1
WP_166786528.1
ETS30643.1
RGY68455.1
WP_175935977.1
SRX23502.1
EWR28499.1
WP_089799661.1
VAY01934.1
WP_100263160.1
WP_083987025.1
EDY96242.1
AAL59713.1
ETS29403.1
SRW12029.1
CAC5559240.1
WP_153094918.1
WP_146703276.1
KAB4310485.1
EWQ34305.1
AOC98692.1
SDN80220.1
SJN41288.1
WP_158868910.1
KAB6278329.1
QJT30144.1
WP_060643054.1
QJT20729.1
QIZ23616.1
WP_099779344.1
WP_085978828.1
WP_143007442.1
EZX42694.1
WP_036885548.1
QLF50292.1
KAB3624470.1
KAA3028904.1
VOA98660.1
QDU27743.1
WP_176220913.1
KAA4153224.1
VIC65182.1
STD01328.1
KAA2912955.1
VFB61183.1
QJT21902.1
WP_142562704.1
WP_153563752.1
WP_109431475.1
SMM27740.1
SVI25380.1
RHD88899.1
EUO37094.1
CAA5737261.1
VID71989.1
KFC99587.1
WP_137414950.1
WP_058300148.1
VHR21782.1
KAA2973575.1
WP_159094978.1
CAA5485264.1
KAA3950504.1
AOC99288.1
QJT36151.1
WP_143882107.1
KAA2499843.1
ENM82544.1
SUV47938.1
WP_116598896.1
VIF04313.1
KAB3646632.1
GCP70368.1
QJT21369.1
WP_169503705.1
CAA6602437.1
KAB4406359.1
GBY50753.1
KAA2673600.1
CAC6564123.1
CMT67907.1
QFC18617.1
SAY79338.1
KDS25894.1
SVI60119.1
EWK75914.1
ADZ69108.1
OYA51324.1
WP_184160351.1
WP_161802199.1
WP_167897818.1
WP_146209490.1
WP_138198422.1
VJE43162.1
SMJ71358.1
CRS87339.1
WP_163211814.1
CAA5546133.1
WP_165422625.1
WP_142668775.1
WP_142836887.1
KAB5022655.1
RGR29692.1
VGT05628.1
CAA3969591.1
QJT25147.1
WP_109527332.1
WP_116954945.1
WP_143702127.1
CAA5923003.1
WP_143166624.1
WP_026626761.1
KMX33102.1
VHV21657.1
WP_162879008.1
VHV07260.1
CCL39568.1
KAB4120499.1
WP_007562170.1
STJ21329.1
EOO38947.1
EMD01783.1
WP_048498443.1
VGV83695.1
WP_181243727.1
WP_047207125.1
WP_171036022.1
WP_182579915.1
WP_162625720.1
WP_033109151.1
VDZ15031.1
WP_090389212.1
WP_158651357.1
WP_104963125.1
KAA3070846.1
QDO95744.1
WP_117543522.1
KKC52117.1
CRC40364.1
WP_038604979.1
OKZ21052.1
KAA2999068.1
CAA4168221.1
AOC97958.1
WP_173118794.1
AOC98399.1
WP_143351686.1
QJT21786.1
CKH85762.1
WP_058168528.1
VTQ52558.1
AOC99525.1
WP_161928936.1
RKW45528.1
KAA3913947.1
BBK86866.1
VKW86409.1
WP_154892252.1
VFF82455.1
EOI25272.1
ALJ25041.1
SWV29122.1
EWR86633.1
WP_122327979.1
VIG10669.1
ETS33367.1
WP_171466209.1
WP_149876271.1
EQI80988.1
WP_151880778.1
WP_142362999.1
VTT17102.1
AOD00971.1
WP_139283169.1
WP_107013870.1
RJV33305.1
SIF93908.1
WP_039928764.1
VFH05653.1
SJU98028.1
WP_166610646.1
CDA86019.1
OQC35119.1
SUY09140.1
WP_088439414.1
WP_084147297.1
KAA2739382.1
CAA4553817.1
SJC94628.1
EVT41431.1
WP_183339873.1
WP_122319590.1
WP_032760944.1
ENL34284.1
WP_072363466.1
VGA90479.1
SAX59236.1
ETS30873.1
CSY95138.1
KAA3162815.1
QJT39302.1
QDH81184.1
KAA4339773.1
WP_148371689.1
WP_032766116.1
WP_164857833.1
WP_107027928.1
WP_108576366.1
AUH16466.1
WP_170111493.1
KAA2621678.1
KAA2899818.1
EPU57584.1
WP_068840337.1
QJT27069.1
KAA4263152.1
WP_098331320.1
ALF35347.1
VFH35568.1
RHH42116.1
VIK66416.1
OQB71994.1
WP_123875655.1
VHV21765.1
VIK61863.1
EWO67768.1
WP_150792789.1
QFT39408.1
EZI20793.1
KDT97103.1
PRN09920.1
CDM02119.1
RBS42139.1
SJH52021.1
WP_024177401.1
ABP57301.1
KAA4608655.1
VPW64320.1
EYN49382.1
CUR45196.1
AEA95457.1
WP_004339324.1
VBA53365.1
WP_160170980.1
WP_118410407.1
WP_016298968.1
EOF33489.1
KAA2991336.1
WP_183662639.1
WP_148475690.1
WP_146327333.1
KAA4139805.1
CJG34133.1
VHQ11705.1
SJW51345.1
SRZ88376.1
SRO54029.1
WP_150860199.1
QJT38118.1
CDM06714.1
EVE32083.1
WP_060940520.1
VFE98432.1
WP_148246261.1
EUW56478.1
WP_160315622.1
CGU24562.1
KNP83957.1
OKL90652.1
SJV17148.1
AOD02012.1
QJT31280.1
WP_082126343.1
EWF79305.1
CSL19940.1
ETS30980.1
WP_131910545.1
ETU68049.1
KAA4897748.1
ETS29811.1
WP_153763871.1
WP_144029364.1
CAA4154926.1
WP_113678692.1
WP_054919451.1
EWE21057.1
KJZ99630.1
EWP97522.1
SJS83037.1
SVG27125.1
KEW43104.1
AOC98417.1
QJT22151.1
EOE39523.1
WP_162255319.1
WP_141748951.1
WP_125240281.1
CYG08373.1
SME44474.1
VHO48159.1
EOH00844.1
WP_004022138.1
EQS43464.1
CAA5505933.1
WP_074488864.1
WP_037101248.1
WP_163742515.1
WP_084566521.1
EUY55541.1
RHJ78341.1
ROT01358.1
KAA2747630.1
KDS73066.1
EZV70806.1
WP_087375198.1
WP_129253305.1
EUI93740.1
WP_179922180.1
sp|B6J161.1|LPXB_COXB2
VHQ17256.1
RJW88122.1
RGU70869.1
RGD51655.1
WP_064969512.1
AXU55199.1
SGT91194.1
AOC98733.1
QJT38273.1
CAC5575999.1
QJT32441.1
RGO37430.1
VFF08116.1
WP_081619394.1
RHL31882.1
CAA5133781.1
WP_047927872.1
EOG85085.1
VFH64490.1
WP_153039335.1
SJW42588.1
AOE47803.1
VFD08066.1
CAA6433637.1
KAA5338186.1
QJT34043.1
CSZ04967.1
WP_081608068.1
SFA41088.1
EXW87901.1
RBS80664.1
CSI57080.1
CRT52742.1
WP_005608549.1
WP_146103128.1
WP_156150523.1
CSL54235.1
WP_023584710.1
CAC9066941.1
VHV83642.1
EQV60597.1
VII53470.1
WP_156331753.1
WP_000102919.1
CAA5709446.1
KAB6327642.1
VHX28926.1
WP_068470540.1
WP_140030584.1
OJW14299.1
QJT28914.1
WP_072741155.1
KAB4663426.1
CAA3845655.1
EOM48451.1
OIS39574.1
QJT21932.1
VHA78211.1
QJT35750.1
WP_162746999.1
EVH10540.1
WP_159969870.1
VHY09011.1
WP_146626537.1
CCR05268.1
ETS31142.1
AOC99159.1
WP_007216051.1
WP_117926042.1
WP_180139593.1
WP_166664776.1
QJT20262.1
RGY79409.1
KAA2639575.1
WP_161802227.1
WP_163209494.1
WP_139165248.1
AOE47811.1
WP_155628782.1
EQZ44895.1
VHX62228.1
QJT28272.1
WP_142292768.1
OEK52265.1
WP_118687251.1
WP_182127198.1
WP_130941448.1
CAA4868546.1
KAB4943845.1
SRN41246.1
VFH28679.1
WP_123542940.1
EOB88862.1
DAC76123.1
EJX58061.1
POZ57183.1
VIM27993.1
WP_008772007.1
QJT22634.1
RHE05271.1
SMI95355.1
OSL92332.1
CRW67387.1
EUQ54971.1
ENL06001.1
WP_142836281.1
KAA5441562.1
WP_162137634.1
PNO64885.1
AZA82417.1
sp|A9KGB7.1|SYFA_COXBN
WP_069533711.1
ASK40544.1
WP_145709356.1
AOD00085.1
EOL88223.1
AOD01290.1
CRT92687.1
WP_139273643.1
WP_024981720.1
QJT29386.1
VHS18570.1
KAB4417269.1
WP_025652661.1
EWP75710.1
CAA5588687.1
VHO58566.1
EMX58034.1
SCK01632.1
KAF28981.1
WP_143705613.1
KMF24003.1
WP_130085484.1
WP_149007238.1
CAA4759061.1
EOL13794.1
KAB4060332.1
WP_142992151.1
WP_025076274.1
EVL60984.1
WP_106199315.1
WP_004647840.1
WP_184842041.1
WP_136522751.1
SRN67794.1
KEO08832.1
VHW96336.1
WP_110122384.1
WP_071236819.1
KAB4613793.1
EPX14244.1
RGX81956.1
SEW15790.1
OLE98833.1
WP_118169028.1
SPC35149.1
VRE38733.1
KAA2536921.1
KAA2410363.1
VUS63768.1
VFH00080.1
AOC99183.1
VIF21679.1
KAB6697980.1
CSU23901.1
WP_144501345.1
WP_025577963.1
KAB3758793.1
WP_137868653.1
KAB6646964.1
KAA5519615.1
OPX44354.1
QJT38793.1
RYT64225.1
OAX11202.1
WP_005840059.1
EFF53840.1
WP_129733547.1
ENZ61926.1
WP_135290164.1
WP_072016567.1
EPT54768.1
VFE33335.1
WP_182546081.1
QJT40755.1
QJT41032.1
QJT29734.1
SRK59405.1
QJT34074.1
CAA6498426.1
PDP68669.1
SJJ03735.1
KAH80780.1
EUE60014.1
CRW39487.1
ETS30730.1
WP_117809978.1
WP_168162196.1
WP_128887538.1
AZA85452.1
WP_090037979.1
CAC8181714.1
QJT22532.1
WP_100137775.1
WP_094810961.1
KAA5323100.1
WP_074425127.1
VFE13167.1
WP_038605664.1
EUH01402.1
WP_152480965.1
WP_158829184.1
QJT31172.1
EYN63972.1
WP_070750247.1
WP_025200408.1
QJT21035.1
WP_143413487.1
ENM52899.1
SHL37412.1
KMI12357.1
WP_099273102.1
WP_034890511.1
WP_172633633.1
WP_124262886.1
EZH94821.1
CUO03234.1
WP_182933163.1
WP_123618469.1
QJT40731.1
QJT36823.1
VMR08727.1
WP_106268278.1
EOP68639.1
EWB24961.1
QJT32482.1
WP_027423052.1
VHE42337.1
WP_165767468.1
ETS31729.1
VID89972.1
KAA3828505.1
VID71986.1
VFH27134.1
KJZ99734.1
EHE01396.1
AAB51423.1
EQQ82013.1
CAC6464221.1
SUG48695.1
EZX94283.1
AOD01373.1
KAA2368014.1
RGQ69274.1
WP_136685458.1
RGN32076.1
EUX03623.1
WP_075422833.1
KME28292.1
SJL21266.1
WP_151393717.1
WP_143349584.1
QJT36667.1
WP_142998383.1
KAA2993301.1
EOI97298.1
CSL73573.1
WP_170904239.1
KAA2878645.1
WP_012461083.1
WP_139203850.1
QJT39022.1
WP_177224417.1
CSJ62928.1
KAB6197719.1
QDH81188.1
ABG29545.1
WP_143454173.1
WP_148424726.1
sp|P13478.1|IMMX_ECOLX
WP_134810419.1
WP_093976064.1
CUO54707.1
WP_089543211.1
WP_087156611.1
SRT30047.1
VWL86178.1
RGP08538.1
PPJ75975.1
SKX80357.1
EGK57224.1
WP_170205962.1
WP_161169692.1
WP_164254290.1
AOC98702.1
QJT24267.1
WP_072745205.1
KAB4409979.1
WP_141135805.1
WP_174249124.1
KAB4263928.1
OUH94583.1
SJV55138.1
KAB6378593.1
CAC6516119.1
SXD82064.1
CZR97939.1
EOV28097.1
QJT36576.1
SJW36918.1
WP_169449408.1
RND35456.1
WP_042022343.1
CAA4961617.1
VHW97394.1
WP_150637036.1
WP_042163373.1
CAA4270558.1
WP_018911483.1
QJT29804.1
WP_116868976.1
AOD01250.1
WP_132040121.1
KAB5276244.1
OUP31132.1
KAB5190326.1
KZK82600.1
WP_174341244.1
QJT32039.1
WP_152948471.1
WP_143467109.1
KAA4532280.1
WP_143314128.1
VTS84911.1
KDM32282.1
RHK21961.1
KMB33379.1
KAA5353107.1
VRO45622.1
KAA4849694.1
WP_143722968.1
WP_167361562.1
EWN15958.1
WP_140968120.1
WP_035803003.1
EOV78036.1
SAM53732.1
ABR40995.1
EJH65278.1
QJT29429.1
WP_096232271.1
CRW44125.1
EUZ03312.1
VIC94764.1
WP_163324555.1
SJP86569.1
WP_054353167.1
SDG11135.1
KAA3699385.1
WP_032579435.1
WP_139780799.1
WP_029267727.1
QJT35850.1
KAB4534313.1
QJT25499.1
VHV79175.1
SJT44269.1
QJT41341.1
KXS36615.1
ELF25136.1
SRL32201.1
CRR08886.1
WP_155597290.1
EYE41151.1
KAB6312650.1
VCW34306.1
EGX13556.1
WP_016278353.1
WP_105528927.1
SHV63158.1
RGQ78888.1
QJT38917.1
VIL26510.1
WP_075399486.1
QJT27654.1
KAA5477494.1
WP_165666548.1
WP_164868157.1
VII88167.1
KAA3014166.1
CQH22566.1
WP_087148927.1
SDM97815.1
WP_088657868.1
WP_159752048.1
WP_130794245.1
WP_110582459.1
VRR56178.1
ETS33455.1
ETS32076.1
WP_004313118.1
KAB5114878.1
VIJ90905.1
CRV58369.1
VFG69487.1
EOI12970.1
WP_109324599.1
CRU90485.1
EGK32823.1
WP_150115650.1
KAA4792133.1
AHY00030.1
ASQ44955.1
WP_031493062.1
WP_115190307.1
WP_149036322.1
WP_140405393.1
WP_005801782.1
WP_135803338.1
WP_106940626.1
QJT25503.1
VFQ55364.1
KAA3028903.1
CAA6079689.1
SUM91765.1
KAB6229007.1
CXU36776.1
QJT26476.1
KAB6116855.1
WP_185745511.1
AEW19998.1
WP_161949474.1
WP_082719449.1
WP_096991642.1
WP_018751263.1
WP_083803157.1
QBQ84880.1
KAB4142011.1
EVB68428.1
WP_157463907.1
WP_032424976.1
VHX26601.1
OFX29822.1
WP_178485962.1
KAB4406296.1
OZW22024.1
KAB4003550.1
KAA5512312.1
WP_152352953.1
CZK68808.1
QLI60336.1
ENU87098.1
SRC07072.1
WP_115224402.1
WP_094783298.1
KDI11783.1
WP_127657905.1
EDY32097.1
WP_099838869.1
WP_133458461.1
RGX73696.1
WP_051587626.1
WP_056620178.1
WP_173970225.1
WP_101604399.1
VIB74933.1
CAA3999218.1
CRU43989.1
VHY87330.1
KAB6524565.1
WP_079466614.1
PSM73579.1
QJT23868.1
WP_146704163.1
WP_050708417.1
WP_129055531.1
QHM88125.1
VIH44756.1
EUE05127.1
CRS47177.1
EOG32544.1
WP_170993843.1
QJT25489.1
WP_137776353.1
ESL29612.1
VHY96782.1
AXU68197.1
AZA97557.1
EVQ51894.1
RHA29054.1
WP_081067979.1
STP99565.1
WP_143148801.1
WP_142356101.1
WP_179561735.1
WP_027374955.1
WP_169541582.1
TDA96984.1
WP_043376004.1
VAN72934.1
WP_131796854.1
SKS37223.1
WP_153113006.1
ETS30728.1
QJT37048.1
KAB3578004.1
EOG75386.1
EGK25553.1
WP_142366678.1
WP_131138642.1
CRS27933.1
CRU67958.1
VHP81519.1
AOD01722.1
KAB4314605.1
WP_182825504.1
QJT29497.1
SJW69219.1
CSV79913.1
WP_117885664.1
KAA2461118.1
AOC98736.1
WP_146031563.1
RDR07091.1
SRS73810.1
CXR68238.1
KAB1294667.1
QJT33703.1
WP_133550309.1
EUH12650.1
WP_025836676.1
WP_174148307.1
KAA4062712.1
WP_150860637.1
VPI77953.1
WP_147249798.1
EUP73576.1
RJV45717.1
QJT37862.1
KDJ11835.1
WP_136334204.1
KAA3909229.1
VUX12946.1
WP_142635971.1
VNM68509.1
SRX01768.1
CAA3957561.1
CTX06607.1
WP_032330107.1
WP_009242481.1
QJT34309.1
KAB6574474.1
KAA4073184.1
VFA41283.1
KJV77148.1
WP_029275682.1
EUK30083.1
WP_168080602.1
WP_150891142.1
VIE93480.1
KAB6624665.1
QJT23585.1
WP_096771485.1
QJT33172.1
QJT36661.1
WP_161485187.1
ETS32017.1
SRS77692.1
EOF39044.1
WP_120139980.1
OZN16377.1
AMP46951.1
WP_013407840.1
CRV31476.1
WP_004330615.1
EYP03409.1
KAB4340877.1
KAB3991299.1
WP_157599439.1
KAA4418732.1
AOD00158.1
WP_176265337.1
QJT25940.1
WP_140406606.1
EEL95717.1
WP_150859436.1
WP_136864457.1
EOI18354.1
WP_153094693.1
CSY43846.1
WP_139208204.1
WP_181470079.1
WP_098172845.1
RGW62678.1
AER17319.1
CAA4200869.1
WP_029691854.1
KAB6671262.1
SUL71130.1
CAA6212323.1
EVA16527.1
VGS57574.1
SRK29450.1
WP_086135672.1
WP_138403100.1
WP_081582992.1
KAB4199544.1
AUI56462.1
WP_118656069.1
SRN93744.1
ANE84013.1
WP_146837075.1
WP_070464006.1
WP_156855385.1
WP_169569639.1
KAA5299599.1
KAA3971830.1
WP_073002035.1
RGZ45259.1
KXX03922.1
BAC41676.1
BAD48111.1
CUE57325.1
EJD98488.1
WP_132417163.1
QJT32665.1
WP_094243903.1
WP_158791254.1
EOL60708.1
WP_089675629.1
CSV67973.1
QJT27908.1
WP_101056032.1
CAA6227377.1
RGS33497.1
BAB85587.1
CAA5975121.1
WP_135942743.1
VHS85167.1
CZA72057.1
SJE16026.1
CTC62054.1
WP_097527571.1
AOD01484.1
WP_185247975.1
WP_080619777.1
WP_160631417.1
EQF40790.1
QJT22918.1
QJT31491.1
ETS32966.1
QLI60375.1
SPW42068.1
KAA4266669.1
CRT69977.1
WP_148094694.1
EZZ38133.1
EUX47727.1
WP_022230691.1
WP_161122916.1
KAB3939082.1
KAB3709597.1
WP_049062735.1
QJT36148.1
WP_167733035.1
EXZ39307.1
WP_148756575.1
WP_075295004.1
WP_142907731.1
VHY24255.1
AOC99392.1
EPT75313.1
VHU89593.1
WP_141749299.1
WP_153014913.1
WP_146693418.1
WP_004276278.1
WP_161948699.1
WP_150888977.1
WP_159091428.1
QBQ85157.1
SAQ59388.1
CRT80838.1
SJT88795.1
VQG54703.1
WP_175904328.1
WP_167657202.1
WP_149920873.1
KAA3046248.1
OQK36969.1
WP_170209870.1
WP_033502446.1
WP_141163628.1
WP_147209015.1
WP_062004252.1
CAA6044391.1
KAG54561.1
WP_141767344.1
WP_172769986.1
WP_164544903.1
VIB35353.1
CRV49467.1
WP_153563842.1
WP_143150505.1
ERZ20883.1
SHP04896.1
WP_025068374.1
WP_139196192.1
SQB10740.1
GBY32995.1
RHE05269.1
KDS15818.1
KAA30262.1
WP_085520996.1
SAB52688.1
CAA4173357.1
RHE04611.1
KAB5074438.1
WP_148629050.1
KAB4334547.1
WP_151854641.1
QJT23809.1
VHX34127.1
SAE61259.1
VHX40049.1
CRS29817.1
PPD31955.1
EQE96091.1
SBO17628.1
OPY62433.1
KXO14972.1
EIR10514.1
QJT73618.1
CRP22126.1
WP_171252724.1
BAB93773.1
ETS31274.1
sp|B6J2Q3.1|MURG_COXB2
KAA5112444.1
WP_142240612.1
WP_164859028.1
WP_068866978.1
EXO35651.1
SJW86041.1
CAA4443360.1
KAA2563853.1
VFG30782.1
QJT40826.1
SUJ89250.1
VFD05764.1
WP_173482318.1
WP_107423286.1
AHF13088.1
WP_089421601.1
WP_071607601.1
RHL21801.1
WP_099952835.1
QJB34920.1
WP_117969123.1
KAA3734115.1
VIF94841.1
EYR55474.1
QJT25451.1
EVK17913.1
WP_150321064.1
CAC6556659.1
CYV86313.1
RGX93231.1
WP_176325472.1
CAA6261740.1
WP_131646159.1
VHU98175.1
ABP57352.1
EWB52100.1
WP_022745115.1
EXD09663.1
PZI86354.1
WP_143794209.1
WP_138750072.1
CAA6433856.1
VFB52798.1
RHI76355.1
CRW79239.1
pdb|6VBW|C
VFG55559.1
WP_004378850.1
KAA5395544.1
WP_043105095.1
CAA6398044.1
CTA45995.1
WP_120439348.1
KAB6665902.1
CAA6168994.1
WP_007560874.1
WP_154231560.1
VDA78278.1
EWL44415.1
KDS11436.1
KAA2701452.1
CUM99313.1
EUS06730.1
ENA08852.1
WP_007411641.1
WP_121962663.1
WP_095175658.1
ERI68403.1
WP_063103632.1
EKN07854.1
EVO26441.1
CRU32230.1
ADY52114.1
WP_097758836.1
PAH53457.1
CAA6182073.1
VIC31921.1
QJT35101.1
EOF75772.1
ETS32991.1
RBR34130.1
WP_170272830.1
WP_138705698.1
EUV42425.1
WP_157292614.1
KZR78512.1
WP_164837591.1
QJT31602.1
WP_159066167.1
OUO73116.1
WP_071440699.1
WP_057253727.1
VHR20454.1
WP_181308019.1
EWL33002.1
WP_174166487.1
WP_165470024.1
KAB6180150.1
WP_142362998.1
ETS33603.1
EEL45369.1
EVL73992.1
SEO10299.1
AZB22070.1
EOF92189.1
WP_182580079.1
ALN43414.1
WP_163557708.1
WP_154427070.1
WP_031875846.1
RSK45474.1
AMP35495.1
OES03615.1
WP_161319231.1
EZW84561.1
CAA4559218.1
OAV04337.1
WP_040004863.1
SRM11941.1
VFG44182.1
KKA00254.1
WP_140411203.1
SMM45601.1
CAA3808358.1
AUR50587.1
WP_092638056.1
WP_051954304.1
CAA4822681.1
QJT41251.1
AMX19368.1
EQH14807.1
CKA52683.1
QLI60352.1
RGQ75356.1
VID91482.1
VIA11100.1
SQU99289.1
EQC86667.1
VHY77007.1
WP_176551298.1
WP_110803305.1
KAA3028212.1
OYA57586.1
EKY12952.1
WP_119292300.1
KAA4057474.1
WP_164834840.1
WP_122250739.1
WP_142950104.1
VED43345.1
WP_052514451.1
ARE61280.1
WP_038356313.1
ENL58506.1
WP_009750751.1
WP_179298314.1
QJT25797.1
WP_088439410.1
SEK26553.1
ETS30450.1
WP_038403512.1
KAA3001772.1
WP_000543166.1
VHR28244.1
ETK26922.1
CAA3870965.1
SJT60101.1
WP_071419605.1
KAA5336877.1
WP_139264408.1
KKB51141.1
CVA21158.1
WP_160395168.1
WP_161469403.1
WP_028536200.1
CSH07375.1
WP_184165097.1
CAA4204934.1
KAB5137713.1
EWU85223.1
WP_007575049.1
KAB3844082.1
EOS07416.1
SJW24071.1
EOG91518.1
KAB5343795.1
QJT29904.1
VIC56920.1
KAA2659165.1
VFC72793.1
CSX41087.1
WP_104134972.1
WP_186106034.1
WP_102282394.1
QJT26495.1
EWX19057.1
WP_036864505.1
KDS15812.1
WP_136011023.1
WP_023544055.1
WP_147785797.1
CAC7854973.1
SQW69993.1
WP_140481437.1
ABP57331.1
WP_157903978.1
WP_139323030.1
VFB72750.1
WP_004367646.1
WP_131812032.1
RLT66044.1
QJT40015.1
SJV24226.1
WP_150859970.1
WP_166548428.1
VHW07033.1
CRP55401.1
EHU27517.1
WP_081068039.1
AST54749.1
WP_185830320.1
WP_141134777.1
WP_130676729.1
WP_006593752.1
WP_104716106.1
WP_141392008.1
EVC76952.1
CAA3798312.1
SAO55461.1
VVD79784.1
QJT34396.1
SWP62285.1
KAA2611771.1
ROT09857.1
WP_140407200.1
CRU73254.1
VIA49090.1
KAB3674853.1
ETS32112.1
WP_153755357.1
KAB1309525.1
EOG21274.1
WP_038737563.1
VHW86373.1
CAC7171257.1
VFF47949.1
RYE26951.1
QJT33288.1
QJT22486.1
VII07404.1
VIC04662.1
QJT26211.1
WP_134830753.1
WP_089046349.1
WP_148105301.1
VQI08722.1
OYZ55299.1
QID25772.1
CAC6448293.1
WP_163130183.1
WP_075903720.1
CXB69778.1
EHU27467.1
RHB18389.1
KAB4590551.1
AOD01207.1
WP_182957749.1
WP_155266496.1
PTS87571.1
SFF60865.1
WP_153331084.1
WP_122389620.1
QJT25196.1
KAB6244902.1
RXM65765.1
TDX76261.1
ENJ33416.1
WP_183247591.1
AWT27369.1
CRW03261.1
QJT33383.1
WP_093793822.1
WP_141400199.1
KAB4760424.1
WP_142374431.1
SIY72888.1
WP_151654644.1
WP_064626431.1
WP_165491814.1
VDA25694.1
EOM24964.1
VIM56616.1
RJX00691.1
WP_118409800.1
CNC65413.1
CYV60667.1
QJT38870.1
WP_014295356.1
TDD74365.1
CAA6323077.1
KAA2500867.1
WP_057098480.1
KAB3682807.1
ETS30298.1
SJV81486.1
OVV67547.1
CAA5955036.1
CER44186.1
ETS29487.1
QJT36942.1
WP_127938606.1
CIT25224.1
ETS33701.1
QJT39200.1
QJT32313.1
KAA5264393.1
WP_124207934.1
sp|P00392.1|MERA_PSEAI
KAB4339841.1
GFI15527.1
WP_109293094.1
WP_152991827.1
CTV90210.1
VSG06722.1
EQJ65048.1
SJS36453.1
EUU68144.1
KAB6246201.1
CRS90702.1
QJT27024.1
WP_161716067.1
WP_148297709.1
KAB6581289.1
KAB3831189.1
WP_148093147.1
SJN53118.1
WP_107607184.1
KAB3578682.1
VAC31864.1
WP_019892621.1
QJT34812.1
WP_026179669.1
EGF18424.1
CYW20425.1
CRU95786.1
WP_170365617.1
WP_179939702.1
WP_144427372.1
WP_143471964.1
EVO70062.1
WP_105021706.1
CRU95158.1
WP_103964444.1
EUG73941.1
KAA5440826.1
PDL15064.1
WP_141097450.1
OVL03319.1
CAC8743153.1
CAA6601582.1
WP_114771381.1
CRW23240.1
QJT40232.1
WP_106621429.1
KAB3668139.1
KAB6546616.1
CAA6362030.1
WP_182733503.1
KAB5025866.1
KAB3924831.1
WP_176026114.1
CXT36290.1
SUV39408.1
OZH24934.1
WP_132411718.1
SSG19967.1
WP_155253628.1
CAC6085923.1
WP_168617380.1
KAA2316535.1
EWQ51748.1
EVR34412.1
WP_186376955.1
EVX50370.1
WP_048233845.1
WP_160321852.1
CSO80876.1
KOK85605.1
EYA64084.1
QJT35876.1
WP_181949329.1
QJT26532.1
OJV79903.1
SQB03928.1
QJT24183.1
CAA6021583.1
RJU26804.1
CYF79905.1
WP_105703220.1
EWE74960.1
EQE38055.1
WP_152662840.1
WP_102494250.1
WP_092047467.1
SQZ87428.1
WP_143061425.1
KAA4708259.1
WP_131960126.1
WP_142998594.1
WP_162777046.1
SKQ95271.1
QJT39903.1
KAH53540.1
KMD21574.1
VFF58902.1
AOC98605.1
WP_075318648.1
WP_165474370.1
SFW70817.1
WP_162919589.1
WP_150461327.1
SRV13114.1
CSL73565.1
QJT33689.1
VIM46737.1
WP_128874940.1
WP_062871511.1
EQR97311.1
KAB3633375.1
CEJ97675.1
WP_143406361.1
BBL05244.1
EFB31188.1
EIA07257.1
WP_018871405.1
WP_145762085.1
WP_034647724.1
AOC98981.1
CTA71228.1
VHX19287.1
EQK12308.1
KAA3016475.1
WP_010632954.1
WP_021166816.1
WP_074279540.1
CRU50751.1
CEW84521.1
QJT33660.1
EEI90734.1
KAA4119365.1
VFF44574.1
WP_162749777.1
QJT29759.1
RGQ44611.1
WP_152613976.1
WP_000165221.1
VHR35763.1
WP_143483272.1
WP_111735874.1
VQW14521.1
KMA63332.1
KAA5488044.1
RKA79840.1
WP_172837397.1
QJT20237.1
SQH52540.1
QJT37982.1
WP_148131870.1
WP_162708865.1
WP_024167557.1
VID26236.1
RGT91498.1
KYD35870.1
CVM39668.1
WP_159634681.1
KME53595.1
WP_182193070.1
QJT34584.1
KAA5115769.1
KAA2879390.1
KMB16084.1
WP_134850373.1
CRS82108.1
CAC6766783.1
EZV82477.1
VHV39164.1
WP_002789888.1
WP_052606494.1
WP_085834782.1
SJE24884.1
WP_133992251.1
AUN09618.1
WP_160904349.1
WP_165126552.1
CAA5468101.1
RMM35309.1
WP_130168964.1
CRU54251.1
WP_147800983.1
WP_143036376.1
sp|A9KBC1.1|AROE_COXBN
WP_062129182.1
SAW42620.1
WP_117829703.1
CAA4939682.1
RGP05398.1
WP_069199764.1
QJT32744.1
WP_058373772.1
CDH92821.1
OBY45119.1
CAA4346659.1
ABO92251.1
SRK95453.1
QLI60386.1
QJT41188.1
KAA2421678.1
EOF94634.1
WP_113270630.1
WP_034542540.1
KAB6503967.1
SMK53756.1
WP_118317036.1
KAB6340704.1
SUL36107.1
QJT23916.1
VAM28646.1
WP_143690904.1
VIK31642.1
ELB80706.1
KAB3682002.1
SMI97565.1
KAA4039677.1
WP_183748669.1
WP_168712284.1
KLY22163.1
VIM36131.1
WP_138111269.1
RYT83338.1
RBS94740.1
WP_094041648.1
WP_092642763.1
VFB72982.1
WP_161544099.1
WP_163261672.1
CAA6587691.1
WP_150889079.1
WP_153559478.1
WP_118313762.1
KAB3799512.1
RHB22293.1
AOM14594.1
KAB3734576.1
WP_079697957.1
SJW91138.1
KAB4121705.1
OUZ17687.1
CRW04805.1
WP_146225015.1
WP_166684802.1
SBB90194.1
CAA5413451.1
ABC34552.1
WP_168938419.1
VAN10765.1
APE41716.1
EEL90243.1
WP_177570265.1
WP_124475856.1
EVO38418.1
EKY95427.1
CAA5459428.1
QLI59080.1
QJT40304.1
WP_024997768.1
KEM82866.1
WP_106042346.1
KAB6148513.1
WP_090586346.1
WP_161497859.1
WP_078695984.1
EIY68079.1
QLI59292.1
EUT19456.1
KAA2950439.1
WP_038601440.1
CSY18662.1
AOD01572.1
QJT35114.1
KAG99260.1
OWW58612.1
WP_145995272.1
WP_131401800.1
WP_081782134.1
WP_120111376.1
sp|P61624.1|XIS_STREE
AOD01648.1
RGR48521.1
KAB3604508.1
KAA4460231.1
WP_077256605.1
WP_086055050.1
CBW38870.1
WP_095319605.1
ENL03426.1
RGZ31657.1
CAA5636290.1
EYP13989.1
VHY83142.1
SJW84092.1
RGQ85182.1
OXL59448.1
WP_123357545.1
WP_043275940.1
WP_007434394.1
VFG31715.1
WP_028880604.1
WP_023949273.1
EVE59140.1
CAQ05497.1
WP_178305630.1
SGW06308.1
CRT10161.1
VGQ79115.1
GCH98553.1
WP_169453549.1
VIN75391.1
KEL96008.1
EWV22728.1
WP_156313418.1
QJT35242.1
EMR00709.1
EHF68949.1
WP_065091390.1
POQ43792.1
WP_174499090.1
QJT36226.1
QJT33709.1
WP_173534545.1
GBV46895.1
KAB4188187.1
WP_130962966.1
CAA6159048.1
VHX80027.1
VHS56377.1
CTP72273.1
WP_170190216.1
WP_153097028.1
WP_142378328.1
WP_002592707.1
QJT27563.1
RRJ89847.1
WP_162145869.1
WP_169122244.1
WP_140405771.1
KAB5024097.1
WP_074363640.1
WP_139064109.1
VHP56805.1
ETS33438.1
AOC99524.1
VHB52117.1
sp|A3M978.2|RS3_ACIBT
WP_078833403.1
CAA6408194.1
CAH06955.1
BAH10069.1
CAC8465405.1
QJT34333.1
WP_168047298.1
WP_146739770.1
WP_115612496.1
CVA13581.1
WP_162557667.1
WP_122347924.1
CGE43382.1
WP_142355665.1
WP_176318449.1
CAA4120737.1
WP_122342155.1
WP_175287810.1
VID36735.1
WP_160875700.1
WP_133640577.1
WP_117968574.1
WP_014771032.1
WP_139339293.1
CAA4593252.1
WP_132140693.1
KAA2767690.1
RGM96550.1
WP_075317177.1
KAB4825845.1
CRS78012.1
WP_123881561.1
KAA2932660.1
WP_142361577.1
WP_162769277.1
CAC8485517.1
CYY59331.1
WP_162855244.1
WP_161458092.1
KAF90729.1
VQB90377.1
EVT16517.1
pdb|6PIJ|I
KAB4846288.1
WP_058138960.1
CYD96229.1
EXO31440.1
QJT31434.1
RXM45545.1
SRF69932.1
SOR77554.1
KAB3840762.1
EVL95264.1
WP_149931561.1
WP_050207742.1
WP_165454380.1
AAD40330.1
VIJ94588.1
ALE18157.1
WP_138968527.1
ELX67878.1
CCL59965.1
CAA5788794.1
KAA3041837.1
RLT79450.1
KAI40896.1
CSX12442.1
EWI67997.1
WP_023938041.1
CAC6469851.1
CAC8461542.1
KAA4479708.1
ENJ12580.1
WP_152968724.1
WP_182611572.1
CSH74604.1
AOC98490.1
QJT40905.1
WP_147458638.1
EOK61334.1
EXZ50379.1
VHS92903.1
VHZ32549.1
WP_182523503.1
QJT32324.1
CZL43598.1
WP_034260991.1
KAA2701924.1
KAC78988.1
WP_070694121.1
QJT40218.1
AKG90360.1
WP_153414121.1
WP_004332874.1
VSC58241.1
WP_143122798.1
KAA2898461.1
KAA4667407.1
VIC23930.1
ELJ62434.1
WP_036484424.1
VMJ45771.1
QHN64618.1
SPD98899.1
WP_159087873.1
WP_139833089.1
RDD33778.1
WP_161945770.1
WP_142362101.1
VFG02615.1
TGY06228.1
WP_043152377.1
WP_048908033.1
CRS43705.1
SMK75661.1
SBA56297.1
EZM54647.1
QJT41281.1
WP_083876111.1
WP_151876384.1
VHO61313.1
VFD05151.1
AUI49360.1
WP_086163195.1
WP_022618850.1
KAA2666882.1
AVF33361.1
CUQ02623.1
EVD30709.1
CRT48745.1
TYC37252.1
WP_084544498.1
WP_117515304.1
WP_091302750.1
WP_165420736.1
EOJ21492.1
CUQ32547.1
WP_142355879.1
QJT35116.1
QJT26445.1
ENL88371.1
KAA4642266.1
WP_022615840.1
AOD01581.1
SWT87379.1
QJT36859.1
SCR68334.1
VHP99034.1
SJX05174.1
EWB04788.1
WP_135314173.1
KAB6706495.1
WP_082849121.1
VIF40436.1
ERJ99295.1
QJT26321.1
BAF02391.1
KAB3605775.1
VHQ84731.1
ABQ07359.1
CAC8003484.1
WP_046377059.1
CAA5358566.1
SVJ08767.1
WP_026373388.1
CRS33873.1
sp|A3M736.2|GLYA_ACIBT
WP_106831513.1
CSV84759.1
CAA5610686.1
EVC69255.1
WP_168724427.1
WP_141092123.1
WP_161130284.1
WP_090341943.1
EWQ88128.1
CCL04263.1
WP_015532681.1
SJD78372.1
EYM27695.1
AOD00065.1
KMX61584.1
VFC88769.1
CHQ51126.1
KAA2629280.1
WP_120188462.1
RHM41815.1
WP_074723558.1
WP_122502937.1
VHP73019.1
KAB5313130.1
EYQ98663.1
WP_007838127.1
QJT26981.1
KAA2492622.1
AUR50256.1
ETS30899.1
EVR82582.1
EYM89914.1
EKY92812.1
KAB1313498.1
VHX05408.1
VHS28821.1
VFF24869.1
CAA4610424.1
WP_182409583.1
EWP62502.1
KAA4874072.1
SYU73907.1
SUN91643.1
WP_149885064.1
CRW17113.1
CUP60481.1
EOA53354.1
WP_072544122.1
CZR75875.1
GAR76762.1
EUI48440.1
EOK87004.1
EFM02483.1
QJT33690.1
WP_069354066.1
EYA75231.1
VIB57592.1
VHX90906.1
KAA4311978.1
WP_141695311.1
WP_026914609.1
KAB3710360.1
VIB58190.1
CSU97579.1
KAB4419653.1
RGO88065.1
CZR80163.1
CUP85606.1
WP_164947887.1
ETS31687.1
WP_162107850.1
WP_003846900.1
KAA2542527.1
WP_160412824.1
KAB4418112.1
WP_155301552.1
pdb|6QVZ|B
RYJ21689.1
EOF55291.1
WP_109805623.1
VGS08709.1
VIM92549.1
TGG40815.1
WP_020977413.1
WP_166737665.1
pdb|5COM|A
WP_184637187.1
WP_166685117.1
WP_161403514.1
CAA4466798.1
BAK26133.1
CAC6788895.1
CAA5353920.1
VHZ31806.1
CRS85410.1
CCR34986.1
WP_161979020.1
KAA2674408.1
CAC6281978.1
WP_164725999.1
CPT97521.1
VIM17431.1
WP_143034127.1
WP_046936778.1
ENM70867.1
KMH46237.1
WP_111362775.1
SRF53831.1
WP_162623556.1
CAA5605465.1
WP_151858601.1
VMY77405.1
VHV25735.1
WP_077127508.1
KYC34676.1
WP_176370111.1
QJT23842.1
WP_121737467.1
VIG67495.1
SSA19279.1
RHI72253.1
RGK58464.1
OFB49549.1
VFB69700.1
CKE94556.1
KMF04853.1
ETS33637.1
QEK18876.1
ADD67535.1
WP_142348650.1
ETS30506.1
VOE59719.1
CZM00389.1
KKA00607.1
SIL28628.1
VIE18840.1
WP_117750780.1
WP_141672892.1
SMJ18397.1
WP_118935664.1
CRW44255.1
KAB3561737.1
VHU74432.1
RBT36538.1
CAC7421928.1
CAA4292547.1
VHW60031.1
VIK07438.1
WP_165943686.1
ELB68508.1
OPC71228.1
SJB26113.1
EWE73014.1
EKY08248.1
WP_142368823.1
WP_142674549.1
WP_028901241.1
WP_115592794.1
CAA6456877.1
AKL44351.1
EUG49804.1
SJB63249.1
COJ55032.1
WP_165593247.1
WP_154241041.1
WP_128521872.1
CAA5804823.1
VIL91881.1
WP_151025690.1
WP_141022412.1
RJU69737.1
WP_028901181.1
KAA2645393.1
VJG95109.1
CRV71756.1
EEZ21986.1
WP_169835356.1
WP_165653783.1
WP_143454927.1
WP_109813235.1
WP_045112981.1
WP_134888126.1
QJT25335.1
WP_063294949.1
QJT23353.1
WP_142970295.1
KAB5142773.1
VHI26112.1
SMM81955.1
KAA3929198.1
WP_027527996.1
WP_116854011.1
WP_175084275.1
VIA28406.1
KAA4088615.1
CRU43198.1
AOD00293.1
CAA4786797.1
WP_131745553.1
WP_148639730.1
VIL68088.1
WP_008617873.1
VIG13980.1
SJO46801.1
WP_185447172.1
KAA5342817.1
WP_167595490.1
VFC84348.1
GAE13995.1
ENJ69760.1
WP_090356572.1
EXV66142.1
VIE79684.1
WP_117866073.1
VIM00283.1
VHR55678.1
EQR00796.1
WP_182473329.1
WP_163513094.1
KAB4172949.1
WP_153069686.1
GBU65439.1
WP_020464441.1
KAA3853271.1
WP_141514322.1
KAB4411286.1
WP_161573965.1
WP_086796420.1
CAA5631659.1
AXV45974.1
WP_115020758.1
WP_169158297.1
SQV55675.1
AOX83349.1
WP_148516107.1
WP_145712334.1
RZM22280.1
VMG00315.1
SJC71544.1
KAA4177379.1
CAA5376483.1
VUX20419.1
CAA5053215.1
VFD03903.1
SQU81008.1
WP_032942578.1
WP_172643835.1
KAA4384168.1
EVX21792.1
KAB6560451.1
SRG36265.1
CXZ20250.1
WP_172982456.1
CRU85559.1
QJT22080.1
WP_084317008.1
WP_146708277.1
KAB4131141.1
CRW38062.1
WP_091148524.1
ARD70132.1
WP_139011022.1
WP_020062590.1
CRV56549.1
WP_091692298.1
CAA5192934.1
RTE13772.1
AXU59577.1
AAK08139.1
WP_135416842.1
WP_116858413.1
CSY10507.1
WP_161554418.1
WP_173030594.1
WP_097033991.1
VLL10966.1
KMA92200.1
SJX11561.1
SCH56404.1
KAB3635685.1
WP_162798991.1
KAA4299843.1
CAC7803616.1
WP_158960062.1
WP_080562459.1
WP_151776072.1
WP_129449241.1
WP_137438494.1
EXZ50380.1
WP_038611191.1
EKA92061.1
WP_137550128.1
KAA4027578.1
VHP40278.1
EWQ47869.1
KAB3557555.1
WP_078917692.1
WP_101901319.1
EGX13554.1
WP_096644402.1
WP_093325681.1
AGT63937.1
KAB3774720.1
AOC98161.1
SRP83939.1
SBV63941.1
WP_054375816.1
CXB23538.1
PRL76108.1
VHQ92086.1
CRU37093.1
EWQ00398.1
RBT67932.1
WP_143458536.1
AHI61824.1
WP_120007144.1
WP_136794913.1
SRF77082.1
EKA79206.1
AOD00674.1
WP_146206630.1
CAA5526852.1
EYO90476.1
WP_129891933.1
WP_118477463.1
WP_153187758.1
KAA4928665.1
WP_158249355.1
WP_100800822.1
EYP08898.1
WP_081450326.1
WP_179286832.1
QJT40241.1
WP_168800333.1
WP_165686609.1
GAC89538.1
WP_116560039.1
WP_000335052.1
WP_022615792.1
WP_164596148.1
WP_125039970.1
SQH27921.1
WP_139384567.1
SCH51706.1
WP_142365303.1
AXU68069.1
CXV99315.1
WP_049142616.1
WP_148140430.1
WP_080975327.1
KLV39329.1
EVS08945.1
KDJ60354.1
CHV37862.1
EOK24324.1
WP_008668124.1
SHM05707.1
OQA71887.1
WP_053327170.1
WP_087405821.1
COG74964.1
WP_172993005.1
WP_173835460.1
QJT29834.1
ARE64379.1
QJT33848.1
WP_076719816.1
CZJ90670.1
WP_060875583.1
CCL44768.1
EIM32922.1
EWO44817.1
VIG57156.1
WP_041461889.1
CTB98990.1
CRW54118.1
WP_067362276.1
SJL21271.1
RGX89921.1
VIM75884.1
EIY95193.1
WP_066202008.1
KAA2773897.1
WP_168371785.1
WP_148083268.1
KAB4792016.1
VIM00387.1
WP_047927250.1
CAA3799900.1
WP_156592487.1
CAA5779791.1
AOD00913.1
WP_092438413.1
KPO05864.1
QJT31288.1
EXZ58679.1
WP_023913656.1
QJT22495.1
WP_161969280.1
WP_022821555.1
KAB4008718.1
SWL59345.1
AMY20516.1
AOC99894.1
RKE77218.1
QJT32154.1
QJT38461.1
EUS45020.1
DAC74979.1
EIY17920.1
QJT22084.1
WP_155894534.1
WP_005794061.1
WP_139243181.1
WP_163574266.1
CCS43557.1
RGQ20374.1
QJT23419.1
GFI69152.1
VUI25140.1
KAA2325561.1
KAA2808333.1
EUK06580.1
BAA97881.1
KAA3129231.1
KAA2468145.1
VID87056.1
VHW32555.1
SPU33163.1
WP_141095151.1
WP_117849111.1
WP_086345075.1
ENJ31289.1
WP_045476618.1
WP_085842032.1
WP_028957747.1
WP_146625479.1
WP_085780431.1
WP_135185628.1
QJT26942.1
VIM09212.1
WP_161635717.1
WP_121078262.1
EYA83259.1
WP_136803116.1
WP_083380903.1
QJT22978.1
ARM82327.1
VHW08346.1
VHS51453.1
CYV53769.1
WP_165491671.1
ERM51200.1
OKL91897.1
CAA4865077.1
VHZ40268.1
EUN98471.1
pdb|3IVP|A
CUM95231.1
EYP31618.1
VEJ60188.1
QJT21287.1
WP_029859874.1
KAA2714019.1
ETX95647.1
EDX54000.1
WP_162744642.1
WP_092436101.1
WP_116243730.1
WP_014711478.1
KMP32259.1
KJZ99852.1
WP_143566316.1
WP_123615087.1
ELA88612.1
SRH04210.1
RYU13318.1
WP_156889825.1
KAB4081570.1
WP_091454963.1
SUJ08977.1
QJR82978.1
VIJ85272.1
WP_042996260.1
QLI60526.1
SMD63909.1
KAB3916657.1
VAK81481.1
VIL32575.1
CSU81447.1
WP_147351419.1
WP_146657506.1
WP_008615579.1
WP_185397442.1
CAC6975937.1
WP_078797577.1
EEZ19998.1
WP_174482446.1
WP_120175048.1
EPU53103.1
WP_136991997.1
WP_126618454.1
WP_148102372.1
WP_000023599.1
CBW39368.1
WP_032572873.1
ESF29100.1
KQB61421.1
BBM90147.1
AAB60030.1
VHX97693.1
QHM58089.1
KAA5515553.1
CSP55614.1
ENL03448.1
ETS31210.1
WP_090886779.1
KAB4113629.1
WP_178103351.1
WP_023980254.1
CXE02912.1
WP_151619130.1
SEB31716.1
SMM15924.1
KAB4659648.1
CAA6269708.1
GEM69406.1
SJP01281.1
VIK17169.1
AOD01252.1
CVB64248.1
WP_042369140.1
KAC74723.1
VHP71761.1
SMM26709.1
VHY38790.1
WP_036828308.1
KAB5374961.1
WP_173018028.1
CXL56550.1
CRT10086.1
EUD59015.1
ETS30528.1
QJT40035.1
QJT22951.1
WP_117966103.1
AOD00604.1
EZS18380.1
WP_167837969.1
VID62827.1
EZU12896.1
EYP38113.1
QJT34349.1
WP_085423222.1
VIJ62668.1
RGI73734.1
WP_152587864.1
RYD83418.1
WP_143453916.1
KAA2666200.1
WP_149876214.1
WP_142389333.1
WP_132003408.1
WP_123783793.1
VCF83482.1
QJT28891.1
WP_125195170.1
WP_121773268.1
RHM03137.1
PSL18592.1
AWW22877.1
EDZ10888.1
WP_074474127.1
WP_073334079.1
WP_081453982.1
ETS32172.1
WP_062896602.1
EOI97337.1
WP_094205866.1
EQV14446.1
EUI22273.1
VFE42733.1
WP_046646866.1
VIJ84237.1
EFA44308.1
SJH68116.1
SMJ15372.1
WP_100356554.1
SNP79072.1
RYZ54908.1
WP_069389795.1
AXU34009.1
KAB4274048.1
WP_133051645.1
WP_132537888.1
STC71653.1
WP_124359864.1
WP_021709006.1
KAB6560470.1
VFH32000.1
VQB46489.1
WP_165496610.1
WP_074522776.1
QJT36840.1
ARP44643.1
QJT22454.1
GDX50891.1
WP_004355157.1
WP_157255251.1
WP_142356625.1
KAE25501.1
KAB4831155.1
ESN19140.1
RGE74949.1
RBT34088.1
PWA10473.1
WP_137966459.1
WP_079672471.1
WP_172708443.1
WP_127898207.1
KAA5378263.1
KAA2520649.1
VHW39381.1
EIF82946.1
WP_143524264.1
KAA2415877.1
VIJ71433.1
WP_152191912.1
KAA2723900.1
WP_177910129.1
WP_142966056.1
QJT25098.1
WP_034098997.1
WP_115079654.1
QDQ71498.1
ATP86838.1
QJT25787.1
KAA3855339.1
EXY36513.1
EUX80999.1
EOJ91719.1
WP_147435243.1
WP_123484962.1
ASS84884.1
EUI66977.1
sp|A3M419.2|SYC_ACIBT
WP_131063549.1
QJT33020.1
VHP51511.1
WP_088263342.1
WP_018026568.1
WP_015292217.1
EFB93862.1
CAA5497852.1
WP_165803604.1
SAI58080.1
WP_134284112.1
SJO45224.1
RGR29689.1
KAB5141421.1
SML05824.1
KLZ34963.1
ETS29873.1
EOK86822.1
RHL77689.1
QJT40393.1
EVY97017.1
WP_159147320.1
SCI35017.1
KAA2410158.1
WP_153433362.1
VOM31882.1
WP_093088019.1
WP_137915468.1
CSK30345.1
KAB6503815.1
EOL90745.1
SMM81890.1
WP_143503754.1
WP_128570931.1
OOQ61947.1
WP_112529630.1
CAA5813423.1
QJT30639.1
WP_139276991.1
RIV42431.1
EFF50256.1
WP_178389150.1
VHU10332.1
SHH08649.1
KAB6480699.1
QJT22077.1
ARK36276.1
KAA4031138.1
CUP65628.1
CUO78073.1
WP_059068517.1
VFD05146.1
WP_039742847.1
WP_127343021.1
SBD59375.1
AAO77400.1
EOL76966.1
QJT21960.1
WP_150534933.1
WP_139177965.1
QKJ32828.1
CIS53876.1
WP_130040698.1
KAA4612516.1
VCY94260.1
ART27401.1
QJT20992.1
WP_162213271.1
WP_051886813.1
WP_055738127.1
VID00991.1
KMS01423.1
VNW94531.1
WP_142652998.1
WP_175750941.1
EWN50902.1
WP_163209410.1
CVC55843.1
VUM30556.1
VIK81497.1
WP_033443730.1
WP_139180969.1
ARP40906.1
SKT92639.1
SRC46538.1
WP_143010632.1
KAB3955203.1
CGE33310.1
QJT39592.1
RZM28838.1
VFB15027.1
WP_071364851.1
RGX69726.1
EWO44584.1
sp|A3M6Q6.1|RL9_ACIBT
WP_139579945.1
QJT38658.1
VHO94466.1
CAB3854804.1
WP_134725832.1
EYA95884.1
VHU96538.1
WP_002304895.1
KAB4279812.1
WP_142356550.1
CSX25067.1
COB34491.1
AOD00411.1
WP_170317493.1
KAB6393957.1
EJL33112.1
KAA2486013.1
CAC7187189.1
ANE84033.1
KAC25807.1
WP_133457575.1
CRW19177.1
WP_059051705.1
CDM03069.1
RGK48107.1
WP_028910164.1
RIW12106.1
EFK33839.1
SAF36329.1
AGQ66361.1
WP_146109111.1
WP_084051348.1
WP_080227077.1
CTZ00526.1
EOK79592.1
GDS92524.1
SJC54625.1
VII21474.1
EOH86243.1
WP_162256082.1
GAL65140.1
WP_149792853.1
VHU36797.1
EVO61071.1
WP_143248072.1
WP_122702842.1
WP_138496519.1
WP_097627203.1
OKO27795.1
WP_158599000.1
SJH51946.1
OJZ24279.1
KAA3752606.1
WP_066564385.1
QLA14636.1
WP_000567799.1
SQV68760.1
WP_169514162.1
VHR83758.1
KKA00117.1
WP_030443804.1
WP_137512935.1
WP_136254428.1
QJT24160.1
VIL78799.1
ENM91440.1
WP_057930362.1
VHC47662.1
QMI81867.1
CSX53795.1
RKG02866.1
WP_169433501.1
WP_009036758.1
VHX90866.1
EVR52791.1
CAA5133364.1
WP_175908248.1
KAH89873.1
WP_116772578.1
WP_181308371.1
SRF40623.1
ETS32130.1
WP_181672363.1
WP_051444508.1
WP_128178613.1
WP_170989103.1
WP_144932413.1
WP_141072207.1
CYV56021.1
VHY41486.1
VHU95467.1
KDS14533.1
WP_111425846.1
SMM70081.1
OTP30700.1
CUQ84307.1
VSG72801.1
CAA6172850.1
VIA76912.1
KAA5327733.1
CAA4998309.1
SVF81009.1
OFX29353.1
WP_148140809.1
RGU01082.1
WP_172807658.1
OTO78087.1
QJT25140.1
KAE52961.1
QJT30081.1
RSI32525.1
VFC01326.1
EOK38625.1
RUN50211.1
OWK99384.1
KGQ62317.1
WP_027883993.1
KGI28194.1
VDA77772.1
OJU74116.1
WP_096855415.1
OUH62921.1
RHH85115.1
CAA5457076.1
WP_168289432.1
WP_143349028.1
WP_130067048.1
VMQ02481.1
QJT20379.1
VID41901.1
WP_149453816.1
VIE60700.1
CAA6041797.1
WP_129053302.1
VIE30647.1
VFG26029.1
KAA5487815.1
ATD73924.1
WP_143341828.1
WP_148101738.1
KAA2713178.1
SAX90069.1
EWI46524.1
WP_153061952.1
ABP57354.1
KAA5279632.1
WP_139274696.1
VIL60955.1
AOD01017.1
SJU34318.1
KAA5109332.1
WP_164708321.1
CAA5413542.1
CAA6581778.1
OUF10005.1
WP_137419512.1
VHX79992.1
PNE28080.1
EYR53362.1
WP_146633030.1
RTE38524.1
QJT24846.1
KAB6177736.1
WP_118336491.1
CAA3843622.1
EOI67650.1
sp|A9KET4.1|Y1993_COXBN
WP_036900554.1
RBS47837.1
CAA6201068.1
CAA4133159.1
CAA4944595.1
WP_098293599.1
KAA3022900.1
KAA4200425.1
KAA2434619.1
VIG87261.1
WP_023936056.1
WP_146707784.1
WP_163239654.1
WP_159171796.1
KAA4876036.1
QJT33626.1
WP_143074519.1
SCA27522.1
WP_176026205.1
WP_153260640.1
VSF31878.1
CAA4872713.1
WP_026501608.1
WP_033927429.1
BAR96613.1
KAA2706361.1
EQH90689.1
CCL94220.1
TWI20313.1
EOG32715.1
WP_065812323.1
WP_146633971.1
WP_003010324.1
CAC7288787.1
TDA92303.1
BBH58303.1
ALS38946.1
sp|A3M969.2|RL6_ACIBT
WP_103515308.1
WP_151922486.1
EFA97164.1
SLF90321.1
WP_181418342.1
EXY96041.1
WP_163592301.1
KAB1290805.1
KAA5168444.1
QJT27287.1
PRJ83886.1
EZZ47788.1
AXU91054.1
WP_092342552.1
AOX94952.1
WP_032330389.1
VJK03773.1
WP_032682327.1
CAA4822075.1
ENG90932.1
WP_170981928.1
KAA4152355.1
WP_025171239.1
CDR93648.1
RHD59765.1
AOD02255.1
WP_185937957.1
VLB40173.1
WP_065552771.1
RKR79982.1
CNJ46914.1
QJT29023.1
WP_106500574.1
KAB4853801.1
EUP27380.1
CAC8634055.1
VIB87494.1
AOD01284.1
WP_173005620.1
WP_056734055.1
EVT09887.1
WP_165198346.1
EXY95981.1
VIK08933.1
KAA5424285.1
VKH25360.1
CAC7320123.1
KJV71965.1
EUH63687.1
WP_171764434.1
WP_082731032.1
WP_134776589.1
WP_127671287.1
sp|B6J7H5.1|MNMA_COXB1
KWY28194.1
APT99121.1
WP_162774373.1
WP_180959080.1
QJT21809.1
VII61194.1
VHU08932.1
VUP56431.1
VFF61704.1
VIH44534.1
WP_099400246.1
AOD00314.1
CSM67047.1
ENJ48449.1
CAA5624626.1
KAA5458397.1
KAA2341245.1
KAA5368813.1
CNE73285.1
WP_161935172.1
TDA75845.1
SMK48064.1
SJK35851.1
EXA61447.1
TDH18043.1
WP_181669558.1
EVT16208.1
WP_082925196.1
ELB79880.1
PCT31506.1
EUU45961.1
WP_142305000.1
KAA4119155.1
AOD00352.1
CCX47257.1
KAA2803670.1
EVQ54583.1
KAB6617488.1
WP_118430495.1
KGJ79858.1
WP_177234155.1
ENN41406.1
WP_154076811.1
QJT40922.1
CAA6600917.1
SMK49580.1
RJX10863.1
WP_106623160.1
WP_115343298.1
WP_112871824.1
SJX19955.1
WP_162296904.1
WP_143066679.1
AGY56186.1
CAC9415014.1
WP_025070911.1
VFG75861.1
WP_007665451.1
WP_159750606.1
WP_138274528.1
WP_170099291.1
KDS45644.1
WP_146196810.1
CAA5847279.1
KAB4340449.1
CST18549.1
WP_180112258.1
AOD00930.1
WP_150256212.1
WP_081538828.1
GDP99646.1
VID62552.1
WP_117689204.1
WP_105037524.1
VIK36472.1
VMM88420.1
WP_056192921.1
WP_152999649.1
CXM82874.1
VUX09532.1
QJT28918.1
WP_083281905.1
WP_078937731.1
KAB3799473.1
RGW93009.1
CAA4942339.1
KAB5260497.1
WP_055263562.1
QJT27067.1
WP_161145590.1
AOC99595.1
WP_087375593.1
CTD88739.1
RHL36593.1
KAB1318423.1
WP_063499703.1
WP_139805903.1
WP_028703925.1
WP_142361510.1
KAB4489948.1
RGV99822.1
QJT40214.1
WP_140414072.1
AFJ09434.1
WP_172997606.1
SJI70428.1
WP_128708221.1
WP_143018351.1
QJT38944.1
QJT34086.1
WP_123478031.1
WP_123842650.1
QJT38644.1
KAA2758836.1
WP_097019197.1
KZL19008.1
WP_112295772.1
CAA5495760.1
KAB4408498.1
ETS32816.1
EEL58592.1
WP_149519084.1
KAA3815670.1
VHV20931.1
TCD08586.1
AOD00002.1
KAB6630873.1
EUI43954.1
EOL28915.1
CTB49900.1
ELA96941.1
WP_115347717.1
WP_040312220.1
KAB6077653.1
WP_114073659.1
AOC99460.1
WP_031873319.1
WP_158908697.1
KAA4547325.1
EUW61768.1
WP_041171987.1
KJZ98274.1
SBA17866.1
VPL47056.1
WP_016271946.1
KAB4352408.1
WP_144204858.1
WP_090713981.1
WP_160223728.1
VOG80939.1
WP_068166321.1
VHR52339.1
CAA4327687.1
CRS87078.1
WP_160311041.1
WP_155032025.1
WP_070523546.1
WP_047968047.1
CAC6878425.1
KAA3827958.1
ETS31128.1
QJT38999.1
WP_128749200.1
EXO14016.1
VFB17660.1
WP_149395078.1
QJT20286.1
CRU45539.1
WP_169262441.1
EOI93081.1
WP_159122599.1
KAA3722141.1
CAA4279641.1
EOT36379.1
WP_133657148.1
ETS33490.1
AOC98774.1
WP_164857454.1
SJB31044.1
SUK19194.1
CAL25482.1
WP_078580147.1
QJT21862.1
KDS15219.1
CAA5019048.1
WP_107514169.1
ETS31814.1
WP_182114972.1
VHX73188.1
WP_179001239.1
WP_179947870.1
QJT23710.1
VFC88105.1
CCJ18451.1
KAB6471632.1
VHZ04376.1
WP_175484102.1
WP_077850419.1
KAA4596089.1
AOD01331.1
KAA2491863.1
QJT41242.1
RHR76356.1
WP_043554174.1
SRM59095.1
KMF83341.1
KAB3558313.1
SBS33073.1
EOI55205.1
CAA4221517.1
PVY40921.1
VID32811.1
KUE25814.1
AOD01399.1
SML22645.1
CAC8360634.1
SAX82441.1
QJT33744.1
QJT29276.1
KAA2945147.1
SZA78959.1
WP_104263675.1
SBM32557.1
SJH23512.1
WP_101984713.1
AOD00042.1
WP_034300213.1
RGQ85458.1
WP_133298290.1
OUG01685.1
AOD02184.1
WP_143442659.1
SCJ98927.1
CAC8127311.1
CDM02742.1
WP_143122786.1
WP_179897350.1
EYO87277.1
AOC99861.1
WP_149274101.1
WP_138428982.1
PMC22593.1
QJT34940.1
WP_109142578.1
WP_040239170.1
VHY59555.1
EVD58200.1
WP_121326235.1
ASU05882.1
ROI14494.1
AOE47846.1
CAY48696.1
SRW88507.1
CEX06909.1
WP_151873831.1
WP_133122491.1
WP_025279450.1
EUZ89585.1
EUQ79590.1
TYQ67167.1
RDP83128.1
EUH23692.1
WP_152165196.1
VHK29168.1
WP_125804866.1
WP_042971794.1
OQA62520.1
WP_082729134.1
WP_088385838.1
WP_169045965.1
WP_147660139.1
EUK32694.1
CAA5242224.1
RBT71559.1
AOE47837.1
WP_119653152.1
EKX93464.1
CAA5841633.1
WP_165790299.1
WP_180762050.1
CAA4033631.1
WP_184074133.1
GFI01904.1
EWW70533.1
WP_170134580.1
KAB4287422.1
WP_161942319.1
SSN83616.1
KAA4183667.1
KAA2500616.1
VNB09089.1
CSU78579.1
EFF28511.1
CRW66844.1
QJT33463.1
RHG31667.1
CAA3902586.1
CAA6181867.1
WP_074488482.1
VHX96272.1
WP_153428636.1
ETS29498.1
QJT34614.1
GAY31600.1
EPW56660.1
WP_138265716.1
WP_143225137.1
KAB4336489.1
OKS88214.1
SBD09450.1
CZR79115.1
RGU48178.1
SWG31006.1
CBA20787.1
ETS31060.1
ODA74287.1
WP_174257765.1
KAA5302857.1
QJT32367.1
WP_161788683.1
WP_161580502.1
KAA4336400.1
WP_180303621.1
EVH10960.1
EYM26990.1
CAC7945804.1
COC93600.1
QJT36453.1
WP_119138324.1
SCJ99095.1
WP_141705495.1
WP_182806245.1
WP_052269277.1
WP_121990854.1
ETS32048.1
SJP31876.1
CCL09380.1
CAJ69407.2
KAB3734572.1
WP_009406641.1
VIG39210.1
KAA5499833.1
WP_169131687.1
CAC8587248.1
VFH29785.1
KXV29843.1
KAA4524195.1
KAA4790453.1
WP_169758093.1
WP_094668087.1
WP_117938517.1
WP_148111344.1
EUD45131.1
RVU02548.1
VIB57576.1
WP_186176770.1
KAA4899522.1
EVZ52887.1
CFF00920.1
VIF33965.1
WP_133660567.1
VHQ91369.1
WP_099809339.1
WP_156178620.1
SAO26306.1
WP_140427072.1
AOC98363.1
KDF80696.1
WP_020650852.1
WP_138742687.1
QJT24792.1
AOD01036.1
CAC9380232.1
WP_151557499.1
WP_089362130.1
AKS79107.1
VHU98974.1
WP_036287840.1
KAB3831645.1
EYA14866.1
WP_160289686.1
WP_097028640.1
CMU04140.1
EWP15371.1
EVE23248.1
WP_088816505.1
KAB3838815.1
WP_164983895.1
WP_161947290.1
WP_131201839.1
WP_080724421.1
SEF95688.1
SIC53282.1
WP_113217654.1
WP_024204825.1
WP_050056913.1
RBT30780.1
VIL54575.1
EEZ03101.1
EOH60562.1
CAA4292720.1
WP_182577138.1
AOD01544.1
KAB5147416.1
VHG66132.1
WP_182386780.1
WP_140030017.1
RSJ79614.1
QJT31789.1
WP_007653029.1
VIL59291.1
QJT30814.1
WP_108741734.1
KIS46018.1
VIE01088.1
WP_159099122.1
WP_135998704.1
VHP39278.1
WP_161659273.1
WP_089704735.1
EUH17126.1
KDJ63022.1
KAB6218978.1
VHP24634.1
ATB18004.1
RGJ89769.1
VIB41987.1
WP_160370568.1
WP_151856166.1
KAB3788955.1
CRW40739.1
WP_152067007.1
QJT20978.1
WP_007412303.1
KAA2713133.1
WP_131275197.1
WP_151506737.1
SJL30997.1
QCQ37310.1
CAA4238160.1
CCL12768.1
WP_180404137.1
WP_081363715.1
WP_159311672.1
EOF96679.1
sp|B6J8F8.2|KDSB_COXB1
WP_048515559.1
WP_161332883.1
KAB4303057.1
CAA3914684.1
CRO88295.1
SIS63797.1
CQD71357.1
VSG47154.1
WP_142758402.1
SQG79744.1
WP_141233058.1
WP_104056277.1
ETS32234.1
WP_060365758.1
OPC51638.1
TWV90732.1
CAW94020.1
ENK52937.1
EQQ65819.1
WP_162231338.1
WP_005147830.1
WP_166158114.1
EQJ16193.1
CPM20258.1
RHD57880.1
ODD52173.1
EHD63105.1
VFG80768.1
WP_031599286.1
KAB6615834.1
WP_174514255.1
WP_172993019.1
WP_031995514.1
WP_176626913.1
KAB3961503.1
WP_162262056.1
KAA5434848.1
KAA3064586.1
VHX24391.1
QJT24986.1
RHA44705.1
WP_041649078.1
WP_139061298.1
KAA4219391.1
WP_142325493.1
AOD00726.1
KAB1318322.1
WP_152596686.1
WP_018650388.1
WP_163647409.1
WP_140412758.1
KAA4354986.1
RZM22229.1
ONH63272.1
QJT39821.1
WP_097726264.1
EVQ57735.1
SEK23479.1
SRL56271.1
AAO75200.1
EOK48932.1
KAB6702575.1
VFD96516.1
WP_133458437.1
WP_143597964.1
SQL73344.1
EUH53014.1
WP_138464756.1
WP_117466579.1
WP_032337374.1
WP_145927916.1
CAA4732576.1
WP_162759126.1
WP_136308499.1
VIE94411.1
WP_118420538.1
WP_059089192.1
SCJ16442.1
WP_153092809.1
KAB6425493.1
SNB23119.1
KAA5153942.1
WP_020559538.1
WP_139839413.1
CRW57734.1
SEO10229.1
WP_183562931.1
KAB4607224.1
EUF71090.1
BAB93564.1
QJT39812.1
AOD02394.1
WP_142990953.1
RGL86819.1
WP_143752759.1
WP_163925912.1
QJT27389.1
WP_160412062.1
EPT87137.1
RHI49448.1
WP_008809679.1
WP_040012947.1
WP_113012459.1
CAC7338999.1
EXO74651.1
QJT20310.1
WP_181822638.1
KAB6517313.1
VFF23242.1
QJT41167.1
RHM81509.1
WP_142360568.1
RBS27479.1
EOG57256.1
WP_176551640.1
WP_068099945.1
KAB5142518.1
WP_093471066.1
CJE12525.1
WP_104368240.1
WP_147293088.1
WP_151941810.1
CAA6560423.1
SUY24729.1
VHQ62837.1
OUO04127.1
WP_141671343.1
WP_172749210.1
WP_080419926.1
WP_014650466.1
VID38724.1
SMK30365.1
EVQ65114.1
WP_024178611.1
KAA5400912.1
TWV68665.1
RHD79685.1
KAA2949468.1
KMG21691.1
KAA2674680.1
WP_139499802.1
WP_177886458.1
KAA4212438.1
ODT24510.1
WP_175600148.1
WP_141289226.1
WP_035794786.1
OFN19942.1
EYR43616.1
EIY40315.1
CAA4550922.1
CRU00423.1
PPA68345.1
WP_119761250.1
SCJ16126.1
EFG18245.1
SRH62545.1
VHV63660.1
EUY99061.1
KAA2599191.1
VPB49430.1
VFG83040.1
CST16500.1
WP_167702586.1
QJT20570.1
WP_139366017.1
VHW63928.1
CXE32301.1
AOC99102.1
WP_148196154.1
SJV91398.1
SQX45299.1
WP_084800043.1
QJT37538.1
WP_032311349.1
QJT40202.1
WP_081498639.1
KEN46421.1
CAA5367374.1
QJT33218.1
CQH34613.1
WP_141762727.1
EUJ04094.1
WP_054261887.1
RGM62913.1
QJT26450.1
PWB03126.1
WP_173308526.1
CAA4351174.1
WP_124578006.1
EWN94612.1
CAA4077659.1
KAA4610631.1
KAB3932840.1
ADV51006.1
CRB22866.1
KAB6246221.1
VHS31316.1
QJT22334.1
WP_079111279.1
WP_146695012.1
KAA2815221.1
EMR94721.1
QJT26965.1
PRJ63080.1
WP_136107272.1
WP_077909444.1
EVP87618.1
KAA4483856.1
SJW24038.1
ERE24625.1
WP_153279684.1
WP_153278706.1
AWZ65002.1
AIU83726.1
WP_170755405.1
WP_034501863.1
OEO27790.1
VFD03908.1
VFG77372.1
EYC84604.1
VHZ35312.1
CCL58015.1
VHY76181.1
CZT59465.1
WP_084500815.1
WP_048693446.1
SGW05715.1
OIE77198.1
KAA2464511.1
CAC6577316.1
WP_132631530.1
EUV33404.1
KAA2932152.1
SJU95270.1
WP_140440517.1
QJT36476.1
WP_162788963.1
QJT22985.1
WP_173192478.1
VJO70608.1
CUZ67168.1
ETS32555.1
WP_036442141.1
WP_162781253.1
EDV04667.1
WP_072999960.1
QJT30072.1
WP_023926089.1
WP_018873709.1
WP_160370892.1
SQA00035.1
QJT34987.1
KAA2656201.1
VHQ75757.1
COZ75291.1
WP_107031728.1
WP_173044208.1
WP_136877728.1
SHS03433.1
SUY83076.1
OAW14517.1
QJT32417.1
KET76862.1
SFG00248.1
CAA5740462.1
QJT33886.1
SRN31917.1
WP_182049476.1
VCW28016.1
SMJ12217.1
WP_139859029.1
VIC76755.1
SCI18252.1
CAA6125723.1
EYE58491.1
KAA4059658.1
ETS30389.1
QJT38406.1
WP_162897787.1
KAB4947001.1
WP_080151384.1
QJT36050.1
EOJ95158.1
VHW88575.1
WP_181959007.1
WP_007852823.1
WP_101587285.1
WP_071316405.1
VIK43813.1
WP_069830843.1
VHT00420.1
RQE37201.1
WP_155007612.1
WP_112208235.1
KAA2733836.1
WP_088418845.1
QJT32458.1
WP_166737190.1
VIE36490.1
VHY69205.1
VIJ30153.1
QJT30598.1
WP_163748907.1
VFE20783.1
QJT28991.1
PDP47277.1
CAC7398643.1
VIN01273.1
CAA5426994.1
QJT40491.1
WP_074704983.1
WP_036868701.1
PLD97152.1
VIH48145.1
EOF67030.1
EUD88482.1
KDM23973.1
KAA4885875.1
QJT39878.1
pdb|6VBW|B
WP_160339969.1
WP_127519104.1
RGU39844.1
EPV28214.1
EDZ03489.1
WP_174160061.1
VJO72435.1
QJT36421.1
QJT23576.1
WP_002777341.1
KAB4878624.1
DAC75065.1
BAF02410.1
WP_159476312.1
sp|A3M140.2|ATPF_ACIBT
CRV62435.1
WP_005851789.1
EYA86566.1
WP_081429254.1
WP_032299255.1
SKC02988.1
PQV60413.1
KAA4014193.1
KAA2740223.1
VBK37114.1
WP_178964253.1
WP_021649336.1
QJT32828.1
KDJ26609.1
SQZ77182.1
QJT22259.1
KAA2949755.1
SWH51506.1
WP_128520992.1
VAU68609.1
WP_089227153.1
KAB3779265.1
EVM10636.1
WP_031579343.1
WP_171766943.1
WP_101604200.1
VSZ58073.1
EYO21544.1
CAA5192445.1
QJT29190.1
WP_176939074.1
CZG51820.1
QJT33427.1
CAA4529641.1
VIE04492.1
AOD00119.1
WP_178136264.1
WP_117754323.1
WP_133240519.1
WP_118601504.1
SUU34161.1
WP_076689929.1
EUI21938.1
WP_146753226.1
WP_149397043.1
WP_143068261.1
WP_129565246.1
CAA5309118.1
CSH40142.1
CSO71635.1
WP_165090829.1
EYO87964.1
WP_117617113.1
KEO21390.1
WP_149830972.1
ETU40317.1
EOH00862.1
CAA3876715.1
VGT66272.1
WP_179343383.1
WP_151550186.1
SKW43296.1
RJU68870.1
QJT31567.1
AOE47841.1
KAA5248888.1
WP_025066655.1
VIE68716.1
WP_004189132.1
VHV90851.1
QJT26011.1
QJT27392.1
CAA5306504.1
TAJ47439.1
EXC81082.1
CAC8705657.1
WP_176633838.1
VRN77730.1
CAA5254689.1
SJQ11179.1
CAC6823682.1
KAA2653471.1
SCI86941.1
CAC5808467.1
CAC5624803.1
QJT73615.1
KJW61813.1
SRT28554.1
TDA85532.1
QJT33394.1
WP_161780576.1
WP_159088075.1
VIE40921.1
RGN47901.1
WP_165475422.1
WP_028199909.1
CAA5998060.1
KAA4632058.1
WP_020401593.1
WP_093016448.1
WP_135161515.1
WP_106905733.1
EIY25801.1
WP_146111647.1
WP_047297396.1
AOC99394.1
EOD99561.1
WP_165719096.1
EWV17186.1
CZJ32237.1
WP_084637570.1
KAA2547487.1
VHX06363.1
VJV37720.1
CSN57295.1
RQO37695.1
KDI77285.1
EWX88912.1
CXD74963.1
WP_132469847.1
WP_079005621.1
KMB60773.1
WP_167455463.1
AHY00039.1
WP_006844188.1
ENC01333.1
WP_151890740.1
VUX62673.1
WP_112379614.1
WP_078060338.1
WP_044112508.1
QJT40976.1
EFR35096.1
KAB6707764.1
EUG78369.1
KAA3055635.1
VLX49995.1
KAA2835398.1
WP_004292636.1
WP_176568412.1
KAA2589256.1
QJT33155.1
QJT23450.1
KAB3972179.1
PZU11210.1
WP_155247087.1
WP_050992596.1
WP_136118307.1
WP_087408055.1
VHT72984.1
RHL96865.1
WP_160459165.1
CAP41848.1
WP_107471721.1
PEA86019.1
WP_138485063.1
CAA4293361.1
EIN01542.1
CRU22285.1
AOC98515.1
KAB3606705.1
RYT22950.1
WP_168880242.1
EXY87664.1
CUP53883.1
WP_081980697.1
KAA2360654.1
VUQ83546.1
VLS89910.1
QJT31704.1
WP_139791383.1
WP_163498374.1
AWI97819.1
CID34403.1
WP_038887663.1
WP_132948765.1
WP_185811988.1
CKH39876.1
QJT30840.1
KAB4005646.1
RUN40025.1
CBW39393.1
WP_150859537.1
WP_146737560.1
WP_075554951.1
SIX25523.1
WP_124668699.1
WP_142215978.1
AOD02348.1
AOC99256.1
WP_112200275.1
CNJ93519.1
AGE11211.1
WP_176463192.1
VFC15627.1
AJP10076.1
QJT31445.1
QJE27445.1
QJT26010.1
VUS45588.1
EJX73705.1
WP_139792221.1
KAB4957253.1
WP_078348590.1
VHV22276.1
CAA5372957.1
KAA3694348.1
KAB3772828.1
VFE08584.1
KAA2984510.1
PAG45785.1
WP_166204213.1
SVG56275.1
EOL00681.1
QJT34847.1
WP_150545170.1
WP_088533310.1
QGS17575.1
QJT31145.1
AOC99802.1
QJT23295.1
VIK08859.1
KAA5473002.1
KAA3070845.1
VIE15201.1
EUG16318.1
VII09394.1
VIM59078.1
CBJ48189.1
CIE04987.1
ETS32595.1
EVZ83686.1
WP_032946127.1
WP_181563361.1
KJZ99825.1
WP_143103436.1
VFB81197.1
WP_143006761.1
WP_127757358.1
BAR96607.1
WP_146737449.1
WP_170262282.1
VIE08980.1
EVE01155.1
WP_163424247.1
WP_172942638.1
WP_163482155.1
WP_155968430.1
EVC70304.1
VHQ50459.1
SQA20024.1
QJT26500.1
SMJ05904.1
sp|A9KGW7.1|UBIA_COXBN
KAA5033955.1
WP_115326079.1
WP_057099380.1
WP_113033721.1
EVO96357.1
SRS40412.1
CQR25139.1
KAB3809064.1
EOG20613.1
SCH55858.1
AUO37394.1
ADY35704.1
CUQ64248.1
VUJ99181.1
WP_122052509.1
SRR70380.1
WP_148756751.1
ENK68793.1
WP_032848924.1
VIC37679.1
WP_059881096.1
AOC97878.1
CSI73656.1
SRL21055.1
CAA6300473.1
CSP62840.1
WP_180298190.1
WP_152835365.1
VID97890.1
EUN51462.1
SJV18992.1
WP_165363486.1
WP_042007403.1
RHK79679.1
CAA5206961.1
EZU03546.1
WP_158244875.1
EUX85361.1
QJT34273.1
WP_168557281.1
WP_092852027.1
VLL42234.1
WP_110940888.1
EUH75486.1
WP_171245783.1
WP_100766097.1
VIL51258.1
WP_072944982.1
WP_163515645.1
WP_085828800.1
QJT29187.1
TEB13795.1
EWD06494.1
QJT23280.1
VHT43113.1
KAB5369165.1
VID00142.1
EUZ04798.1
KAB6641826.1
SKL28017.1
QJT35932.1
QJT30474.1
CAA6282419.1
KAB5188938.1
EVB88938.1
KAA2967239.1
VIC43673.1
RJZ39576.1
CAA6226740.1
KAB3748752.1
KXT41576.1
WP_036874148.1
RHC72048.1
WP_140341604.1
WP_159094710.1
VIM96914.1
GAO21029.1
RBS08596.1
ELJ62433.1
QJT25607.1
ERJ87832.1
SJO10140.1
WP_097895708.1
QJT39551.1
EUT03198.1
WP_117460064.1
WP_153014092.1
RJU13157.1
OUN56057.1
WP_038982439.1
QJT35179.1
WP_162466697.1
WP_027468855.1
TKC05842.1
CAA6512690.1
KAA4981797.1
TKK66341.1
EVG09777.1
AKS95910.1
WP_140408038.1
WP_061156738.1
CRT54718.1
WP_165484647.1
WP_173692687.1
QHN64620.1
AXB66327.1
WP_043276810.1
EQV38872.1
WP_148110607.1
CRB37935.1
WP_078652151.1
SEG44053.1
VMV58356.1
KHW98297.1
WP_118057508.1
SMM22932.1
WP_065187124.1
KHI10085.1
PZR27595.1
VFH35562.1
SMN09664.1
QJT31353.1
WP_143344301.1
EQP78041.1
WP_163546191.1
EXY22788.1
VIC93597.1
WP_146773309.1
AXU88028.1
WP_142390297.1
QJT37771.1
WP_182430192.1
QJT30823.1
SJN77141.1
sp|B6J9H9.1|PANC_COXB1
WP_172390067.1
QJT23504.1
KAB6655028.1
WP_143036900.1
WP_100236921.1
WP_155492537.1
EZV59547.1
WP_084810710.1
SXF49215.1
OAH45358.1
WP_162895199.1
WP_092026376.1
WP_167711090.1
CQW25883.1
WP_039484163.1
QJT37372.1
WP_027460046.1
WP_171483495.1
EUW69280.1
OQC50709.1
VIG86510.1
AHI61821.1
KAB6213882.1
VFD30422.1
QJT30468.1
ETY14483.1
CSH24939.1
WP_043229732.1
KAA3966846.1
WP_151198185.1
EVG28262.1
WP_115831909.1
WP_166512994.1
VUX14757.1
WP_144445236.1
QJT34932.1
WP_169474185.1
WP_097924843.1
WP_047302875.1
WP_052784556.1
WP_130612472.1
CPA19793.1
WP_088907614.1
WP_049162073.1
KAA2775601.1
SRT80011.1
RJX00692.1
CAA6582382.1
CYB67886.1
KAB4277418.1
VCX58074.1
GDT82111.1
SJW23318.1
CRS94792.1
EFH87677.1
CAA5942238.1
WP_136991969.1
WP_117901799.1
WP_143793774.1
WP_152346765.1
WP_122257353.1
WP_170982985.1
CAA67461.1
VAC56300.1
CAA5702011.1
TWL35552.1
VIB99895.1
EPU47851.1
GFI68361.1
QJT28856.1
QJT41505.1
QLI60281.1
WP_144100586.1
ALI92888.1
WP_141552562.1
WP_135495629.1
QJT35372.1
BAE92121.1
KAB4943784.1
WP_102070940.1
SZA66333.1
WP_161206427.1
RBS53931.1
VHS73409.1
VOM95044.1
KRU34752.1
ELA54651.1
AIW87930.1
CAC8164037.1
WP_052295207.1
SRV72933.1
CVS38074.1
WP_166145221.1
KAB4425357.1
VIB93288.1
KAA2425902.1
WP_146433989.1
KMW78753.1
AGA78196.1
KAA2733782.1
CZL77614.1
WP_165369129.1
WP_182759118.1
GAE86579.1
CKJ63424.1
WP_101488487.1
WP_157832345.1
CAA3794750.1
KAB4388932.1
KDS42576.1
VFC91028.1
ERJ87483.1
WP_100021352.1
QJT40931.1
VFH33648.1
WP_159929497.1
WP_093290583.1
VIL49218.1
WP_172482803.1
ROH94899.1
CHX85242.1
EFA92563.1
WP_099365417.1
WP_088964168.1
WP_154649802.1
WP_117748248.1
VHH13737.1
RJV18354.1
WP_117899853.1
KJQ43132.1
WP_149030101.1
ARX59200.1
WP_143349561.1
CAA4321886.1
EHO67793.1
WP_043279892.1
KAA2517861.1
VIF49612.1
CDM02496.1
WP_177581868.1
OTO43751.1
WP_163423291.1
KAB6528197.1
KAB90501.1
CRS94958.1
CSV31636.1
QJT33852.1
SJN18517.1
VMC12382.1
PDP46470.1
WP_032855907.1
EFG15481.1
EFF21800.1
WP_097903471.1
KAA4435879.1
RGM43048.1
WP_147879221.1
QJT32183.1
KAA4850821.1
BAB93625.1
GFH94333.1
WP_164838184.1
RGV48126.1
SRV66833.1
KDI29489.1
KAA3158147.1
KAA2485936.1
SUV38936.1
WP_162292862.1
OYB62753.1
KAA5422754.1
SML74222.1
VIS01770.1
EFA20372.1
WP_162980520.1
WP_130827338.1
WP_103651005.1
VGQ69361.1
WP_004360054.1
KAA5049022.1
EYN47715.1
KAA2931164.1
QJT39712.1
WP_071475331.1
WP_133049472.1
CGL71460.1
WP_122864105.1
WP_112654606.1
SMI49748.1
WP_141816458.1
WP_096961274.1
RGK66371.1
CAA3730852.1
CTW22105.1
SIT95213.1
KAB4056611.1
KAB6648905.1
CAA5545372.1
SWB70663.1
WP_112569917.1
VGV13349.1
CRU58409.1
KKA00532.1
WP_122027215.1
WP_064762214.1
GCZ28052.1
WP_166936498.1
CAA4478077.1
KAB4795437.1
KAA2659230.1
WP_062548557.1
CXR95977.1
WP_178286535.1
SJV12529.1
WP_142407242.1
CID41940.1
VHE11873.1
WP_182014323.1
AOC99025.1
QJT40775.1
QJT30044.1
KAA4368625.1
SJL26380.1
WP_145996103.1
VIE82439.1
EUU29804.1
EIY84962.1
AOD01540.1
WP_142675651.1
VFE27984.1
WP_093476809.1
WP_144018245.1
VIH06871.1
sp|A3M9Y0.2|MURC_ACIBT
WP_089799082.1
WP_161539841.1
COC44015.1
WP_135033141.1
WP_101462844.1
CAA4907474.1
WP_091704608.1
CAA5704799.1
EVR90488.1
ETS32496.1
QJT30165.1
EUF55479.1
WP_170206753.1
WP_136365641.1
OFN15325.1
SKO38915.1
EZA42709.1
WP_134079394.1
EEX17766.1
WP_098100926.1
EYB00822.1
WP_155365484.1
CRW23098.1
RYT22902.1
WP_163721582.1
CAC9019866.1
VIG15553.1
OSL42195.1
WP_168802213.1
VHZ42482.1
SUO39600.1
WP_173276888.1
WP_136943999.1
KAA2573613.1
WP_185769728.1
WP_150535313.1
SBD79319.1
EFK76915.1
POM16660.1
EUO82172.1
KAB1292068.1
WP_142996910.1
AOD00931.1
WP_136108931.1
BAB93832.1
WP_086500025.1
SMI54284.1
KAA4137405.1
WP_147368484.1
QJT39776.1
SRL27700.1
SJC43763.1
SUJ19232.1
CRN05307.1
KMD98824.1
WP_142355366.1
KAA4737551.1
KAA2483393.1
CRV43263.1
BBM44732.1
WP_173991754.1
WP_146211574.1
CTB57270.1
VHU75352.1
SVJ91169.1
WP_130768882.1
WP_181308369.1
WP_050427042.1
VHM27402.1
SVI75379.1
WP_143804658.1
RBS31479.1
WP_142367209.1
WP_104158552.1
EVD52621.1
EGQ17947.1
VHT45144.1
WP_159190884.1
SCH76253.1
EZR79901.1
WP_183029572.1
VFF82842.1
QJT29081.1
WP_133894716.1
KAB3564949.1
QJT73610.1
WP_154062357.1
WP_007411158.1
SRT58487.1
EFG14006.1
WP_109380186.1
CAA5280426.1
KAA4389258.1
EOM39500.1
sp|A3M970.2|RS8_ACIBT
WP_043386213.1
WP_096457494.1
KAA2712076.1
WP_058145605.1
WP_026438281.1
KMA90819.1
RHD81038.1
KAA3161546.1
SQB97522.1
WP_139805913.1
SJC51246.1
KAA2494529.1
EUG38982.1
EOB28906.1
OJV19783.1
WP_117747444.1
VHS93240.1
WP_060453366.1
WP_161129757.1
ETS32849.1
WP_083655713.1
KAA4549463.1
WP_143353077.1
CRS31416.1
SXI89192.1
QJT20528.1
VRH90590.1
WP_117654438.1
ENL27580.1
WP_176946539.1
CAA4141325.1
WP_109271964.1
WP_149721475.1
WP_017181823.1
AOD01934.1
KAB3934092.1
SJW69184.1
EWN49869.1
SRN56588.1
VED60106.1
ENJ50578.1
VFC76046.1
WP_068184430.1
CAA4588430.1
CSV95029.1
VIL79947.1
WP_003020275.1
WP_166320240.1
WP_151132924.1
VPM32403.1
CAC8570694.1
EXZ05225.1
CQB48779.1
WP_164626262.1
CRT93339.1
VJG68681.1
OEQ22701.1
EOI11285.1
GAE14025.1
WP_181974178.1
QJT25270.1
AXU59422.1
EYQ95448.1
KAA4603693.1
WP_074805229.1
CAC8464077.1
KAH06574.1
WP_171047635.1
KAA2676380.1
KAB4406365.1
SVR04608.1
SJE60469.1
WP_143016400.1
WP_163511197.1
AZL88139.1
WP_008508010.1
OHT43671.1
sp|B6J7Z2.1|RNH2_COXB1
WP_169398599.1
WP_132826582.1
WP_181642412.1
KAA4755891.1
SQM68891.1
WP_180070157.1
RJV05328.1
KAA4387031.1
OOM76291.1
VPD79948.1
CAA3734141.1
CAC6967040.1
WP_002843609.1
WP_161988221.1
WP_170158979.1
ENM33756.1
WP_161949430.1
AED99557.1
WP_134079869.1
QIQ49702.1
QJT40371.1
WP_141761694.1
WP_161042460.1
WP_113436746.1
TCM43784.1
VFF72746.1
ENI72432.1
KAB6097295.1
CTT58400.1
WP_055235080.1
EYA44892.1
QJT25420.1
WP_083853137.1
WP_139211146.1
WP_134858929.1
KMX49021.1
WP_151808063.1
VFF59481.1
KAA2745810.1
WP_130521397.1
WP_100113689.1
WP_060925965.1
CAA5727192.1
TSJ80506.1
WP_102457692.1
SKO09384.1
ASE17274.1
VHV94490.1
EHN58618.1
WP_149844935.1
KAG20912.1
WP_180951791.1
ETS30500.1
KXM63148.1
QJT25629.1
WP_109306028.1
QJT36259.1
WP_090342471.1
WP_036877488.1
WP_108552723.1
WP_123263124.1
AOC99357.1
WP_049520028.1
KAB4887083.1
WP_057057445.1
WP_105467725.1
VIC56181.1
QJT31648.1
SJU97565.1
ROS94330.1
CAA3862380.1
EKN10167.1
KAB4062295.1
WP_005853340.1
WP_142924417.1
AOD01632.1
WP_170769126.1
VFC82840.1
WP_163646718.1
WP_022621843.1
QJT24924.1
WP_155540925.1
ETS33026.1
EJX73421.1
WP_123823401.1
KAA3910889.1
RKU52231.1
WP_103978245.1
TDH18157.1
ADX79156.1
WP_179715227.1
QJT27671.1
RGZ39120.1
WP_144419836.1
KAA2984502.1
EUK69911.1
KAB3989120.1
THF52970.1
AIM47883.1
VZZ90948.1
CSV67931.1
KAB6490426.1
WP_177801880.1
WP_084018101.1
WP_164558253.1
VIG86944.1
WP_139343958.1
WP_158280583.1
ETS30448.1
WP_121325037.1
GBS82810.1
VHS95354.1
ETS30952.1
EXZ27438.1
WP_054231253.1
EUJ88888.1
VIF40429.1
SJQ68068.1
AMV32132.1
WP_025068445.1
QJT30080.1
sp|A3M5Y3.2|PYRG_ACIBT
WP_009291499.1
EUU53048.1
CAA3875998.1
KAB6415189.1
KAA4059909.1
ETS29820.1
WP_075492190.1
BBL34641.1
WP_163802557.1
EVQ50669.1
WP_126227757.1
KAB5439627.1
CAR69098.1
WP_046427525.1
WP_173391801.1
WP_082650041.1
STD85557.1
CAA5966302.1
CAC8723524.1
CAC7472182.1
VIE81996.1
CKJ37339.1
WP_069175115.1
WP_181258282.1
QJT35899.1
QJT24249.1
WP_128968135.1
WP_080411942.1
EZX18185.1
CRH08426.1
WP_040726222.1
WP_159094711.1
SGW02601.1
AOC98789.1
WP_042512428.1
KDH22153.1
WP_005794056.1
WP_161121011.1
AIW87947.1
SRJ64409.1
CSF71040.1
WP_043277552.1
WP_007215408.1
CAA4668830.1
CAA6113509.1
KAA4612797.1
WP_073145505.1
EZY32431.1
KAA2565910.1
WP_146206768.1
WP_117563474.1
WP_014104106.1
QJT22406.1
WP_148804808.1
CRV71042.1
RGX25930.1
QLI60483.1
QJT33659.1
WP_118210966.1
EWM92290.1
CUR71505.1
QIQ49693.1
EUD38371.1
WP_136720804.1
KAB6581022.1
KAB4019559.1
WP_102188889.1
RGU59525.1
CAA5945217.1
CRS92730.1
VIT79541.1
WP_113495006.1
PDC13835.1
WP_155727712.1
WP_065267950.1
WP_168156893.1
VLA81312.1
WP_122365479.1
WP_142246500.1
WP_149201229.1
WP_021677997.1
DAC75375.1
EOG22057.1
WP_045225908.1
EOS09196.1
QJT24033.1
VHQ32080.1
WP_045501606.1
ERK02126.1
CAA5813339.1
WP_151365781.1
EUH41837.1
WP_166270946.1
ENK91392.1
KAB6189956.1
VIM02862.1
SMI93932.1
QJT38071.1
WP_147362738.1
WP_167854519.1
ASB89888.1
AZB26914.1
CAA6419802.1
WP_112599211.1
WP_058564003.1
CAD0263017.1
OYC25738.1
WP_087221615.1
WP_147340871.1
KAA4625296.1
WP_074723818.1
WP_088094694.1
WP_164851097.1
WP_039203908.1
KAA2927384.1
VGL96345.1
WP_041124085.1
KAA5332403.1
WP_117068120.1
WP_143096241.1
RSI44731.1
WP_070706729.1
CDM04270.1
EVQ47779.1
VFH13803.1
KAA3899105.1
RGV48513.1
SUN80483.1
CTC27793.1
WP_177284732.1
WP_141685966.1
WP_119260737.1
KAA2943824.1
KAA3140898.1
ALS71482.1
WP_149013169.1
WP_162178543.1
ETS29553.1
PBJ03274.1
WP_176074815.1
WP_032938656.1
WP_142650835.1
EYQ59013.1
QJT40549.1
VHO32720.1
WP_144431726.1
WP_140409411.1
WP_021661948.1
WP_016661984.1
WP_181951392.1
OXA99160.1
PAL72763.1
QJT29048.1
CRS35474.1
ETS32870.1
WP_134435474.1
KAB4825785.1
KAB3986935.1
AOC99643.1
QLI60349.1
SLS04560.1
ETS33102.1
QJT21346.1
RGV13991.1
KAA2832470.1
WP_160858535.1
WP_002327225.1
CTB49936.1
WP_156506713.1
WP_159105023.1
WP_150158593.1
WP_113524173.1
AOE47826.1
CAA5629107.1
WP_036894046.1
VHP56733.1
WP_092121097.1
WP_068151974.1
CZB02528.1
CFQ74403.1
ETX35659.1
KAB3703956.1
WP_068341056.1
QJT28229.1
WP_147731182.1
RGQ74597.1
VHX36820.1
QJT30522.1
WP_147483312.1
RYY72270.1
WP_037673881.1
WP_025068476.1
ETQ65662.1
KAB5120731.1
CAA4903464.1
CAC7306222.1
KAA5228981.1
EWQ09375.1
WP_142177929.1
WP_166847470.1
EYI96647.1
EQS26977.1
WP_162150530.1
WP_103727478.1
CKI94053.1
KAA5460833.1
VFH34446.1
VHW61148.1
QDL90030.1
KAA5464227.1
VHP04182.1
RZJ75996.1
AYD47430.1
CXU90426.1
WP_036277965.1
WP_162776491.1
KAA4425995.1
VHZ19382.1
CAC5613279.1
QJT33166.1
WP_049306179.1
KKA00355.1
QJT35933.1
KAB4213347.1
PWB08128.1
WP_122120212.1
KEP24859.1
KAA2978432.1
CRH08736.1
BAC41558.1
WP_131198916.1
WP_171043190.1
WP_180707590.1
KMI04048.1
COZ58130.1
EWN25942.1
SOJ52608.1
WP_066535794.1
SJW42388.1
WP_083645079.1
RIB31275.1
WP_143016944.1
SEH29866.1
WP_001679138.1
CXO86644.1
QJT21886.1
WP_159478759.1
KAB3703991.1
WP_095954602.1
SKT04706.1
EYR38505.1
WP_163433696.1
WP_164863084.1
VHR40738.1
WP_173855226.1
KAB4164038.1
KAB4101210.1
CRV13101.1
OUO06050.1
CAA4073773.1
VHP86577.1
VEU18347.1
EMD01782.1
ELA56356.1
VJQ05129.1
VIN14547.1
EWX08211.1
QJT22257.1
ARE64355.1
WP_165040374.1
WP_184996284.1
WP_001282161.1
VHX26524.1
EVS65324.1
QLI60504.1
KAA2872799.1
AYW36304.1
sp|A3M254.2|ILVC_ACIBT
WP_143687192.1
WP_003526591.1
KAB4490454.1
WP_173160545.1
VMJ95809.1
WP_158028780.1
KAA4782374.1
RGX96707.1
AOU47099.1
WP_167565503.1
AOC99143.1
QJT22024.1
CQC32143.1
VII88174.1
EYL70632.1
SAG19402.1
RGW01208.1
OWK98074.1
CKJ09489.1
AOD01649.1
WP_032759624.1
VIJ90993.1
KAA5115483.1
EJR09050.1
SJH16882.1
VHP99593.1
VFD99606.1
VIE00247.1
CVI69181.1
WP_042280574.1
KJV71355.1
ETS29975.1
SJU32011.1
RHK79680.1
EJE11661.1
KAB5158888.1
WP_161897353.1
WP_028306877.1
WP_118341410.1
EUF78449.1
SJT05528.1
CGX00104.1
EUG50746.1
WP_134278237.1
KMI12566.1
SJI11754.1
SXJ63301.1
KAB4400007.1
VHV97897.1
SJV64725.1
WP_118423543.1
VIN40908.1
KJZ99844.1
QJT25481.1
WP_169311566.1
WP_057249644.1
SJW57019.1
WP_123115275.1
WP_135114211.1
WP_150124869.1
VHU03898.1
EWS25505.1
EXQ76872.1
KAA5284980.1
CAA6205919.1
WP_139366663.1
WP_057951142.1
WP_052955154.1
KAA4724900.1
TWI15687.1
RAS48734.1
WP_172391441.1
WP_036928121.1
QJT30034.1
QJT26243.1
WP_150819087.1
VON29608.1
KAA5496452.1
VFE81084.1
QJT24161.1
CAA5369118.1
QJT23197.1
VIB19632.1
KAA4435178.1
SRA00575.1
CAA5503168.1
WP_081363693.1
KAA2878613.1
KAG48420.1
EUF89709.1
KAB3633175.1
QJT25381.1
CPV53096.1
EEZ24536.1
SHC72563.1
WP_165571308.1
SCI05840.1
QJT36163.1
WP_146099897.1
WP_183897907.1
KAB1291920.1
VIG59830.1
CAA5881851.1
KAA2788595.1
CEO36653.1
WP_081889087.1
VHY44450.1
WP_091100961.1
KAB6657213.1
WP_134092114.1
VHX26585.1
WP_114237212.1
WP_162131106.1
QJT26405.1
AZA51247.1
PMC11478.1
CAC6047338.1
WP_032038771.1
WP_154533284.1
KAB4018192.1
KAB3822444.1
WP_057327756.1
SRM73869.1
VHZ55827.1
CRU42575.1
WP_113920207.1
WP_142965967.1
WP_131810726.1
WP_075320835.1
RBS59360.1
CYW39822.1
sp|B6J8W4.1|CLPP_COXB1
WP_171634405.1
CAA6013893.1
WP_007366506.1
WP_153911376.1
SMD63204.1
KAB6664932.1
VFD47087.1
WP_094569631.1
RMQ51666.1
KAB6558080.1
WP_159094363.1
WP_057488372.1
RGK69367.1
KAB3972180.1
CJG35042.1
WP_142378152.1
QJT20775.1
WP_035534583.1
RYU03673.1
WP_170838704.1
AOC98040.1
KAA3011016.1
AOD00088.1
VIG32921.1
EPR89671.1
SJW27917.1
BAC41627.2
ETS31725.1
WP_076553443.1
KAB3786023.1
VIB78849.1
sp|P0AG05.1|S3AD_ECOLX
ENI82327.1
KAG98650.1
QJT22417.1
QJT33165.1
AKS91761.1
KAA4456510.1
VSM62658.1
WP_147366740.1
ANE83955.1
WP_126988717.1
WP_136887496.1
ENL20725.1
KAA2952400.1
EGD35141.1
WP_173879901.1
OHV91275.1
WP_095915645.1
WP_005868829.1
WP_053419367.1
SUJ89251.1
WP_162999705.1
VIE40893.1
SQQ67664.1
KDI31503.1
VIL65481.1
CAA4588683.1
KAB6481233.1
KAA5221135.1
VIJ93753.1
VOT86796.1
QLI59270.1
WP_176051388.1
QJT21348.1
VFB72653.1
WP_141000389.1
WP_149844505.1
WP_075841317.1
WP_085531218.1
VRS47453.1
EWE36052.1
CAA6172107.1
WP_152966462.1
CUO47522.1
QJT26033.1
KAA2519279.1
QJT20460.1
WP_148127529.1
CAA6111658.1
CRT30924.1
ABQ06020.1
WP_141758123.1
RHF24429.1
KAB3777397.1
WP_157065141.1
KAB98353.1
WP_175991774.1
WP_139335521.1
AUI55545.1
WP_045756386.1
WP_162272748.1
CSN60118.1
WP_091872980.1
WP_174150411.1
WP_032598989.1
WP_035173271.1
CAA4678683.1
EHZ76153.1
VIL02493.1
CAA6562294.1
KAA2721470.1
WP_123403445.1
VHS96295.1
KAA5203864.1
EUP04220.1
VIC56146.1
VJG96462.1
EUI80372.1
VFF17420.1
KWR61278.1
EPV57285.1
sp|A3M561.2|HSCA_ACIBT
SJV91868.1
WP_139227126.1
WP_158566682.1
WP_149015319.1
WP_140407948.1
VNY58818.1
WP_171202892.1
VHO32692.1
SAM54694.1
EUV12599.1
QEM09182.1
KAA5292712.1
KWW26522.1
SUV43016.1
EYP59095.1
QJT28378.1
WP_094492760.1
WP_142365916.1
WP_081504031.1
WP_171963825.1
VHY45265.1
AXU26652.1
VFG41517.1
WP_160170230.1
EEM25639.1
KDS38123.1
CBK76555.1
KOO79003.1
WP_080694147.1
WP_179468657.1
AOD00706.1
WP_118940874.1
CSS61354.1
WP_181214922.1
QKN76409.1
CAA4082011.1
KAB4916891.1
KAB4492171.1
WP_015326521.1
ETS30601.1
WP_026713755.1
RHM86519.1
VHT44138.1
AUR46621.1
WP_146626548.1
WP_024998324.1
SCI77658.1
WP_136303381.1
SAB68231.1
VFB98063.1
WP_159055194.1
WP_126428810.1
CDT29833.1
EOG91536.1
WP_032966343.1
ELA51053.1
WP_165198558.1
SJS48767.1
KAA3055382.1
CEJ99985.1
WP_162563374.1
WP_163466404.1
CBW39328.1
WP_075604143.1
EZZ71010.1
WP_168349540.1
WP_143528105.1
QJT33224.1
WP_017480499.1
WP_136605974.1
VHT25873.1
VPH22800.1
WP_170243589.1
WP_162540395.1
EQO76265.1
EUK99323.1
VFC84336.1
SRJ46950.1
WP_083156614.1
KAA2427456.1
CAA40157.2
RHA30424.1
WP_080714162.1
VHY09246.1
WP_181149839.1
WP_143365196.1
WP_139254133.1
EOF14501.1
WP_128607813.1
WP_126117586.1
WP_143807449.1
KJZ99777.1
KAA2834189.1
WP_096906461.1
WP_173302518.1
WP_150533518.1
TWT74302.1
EWR10670.1
KAB3704730.1
KAB4058422.1
RQO77731.1
EYM03793.1
QJT35022.1
RHK82659.1
VHO64027.1
KAA2536862.1
QJT24231.1
CAA5693414.1
RHF58818.1
WP_007173353.1
RKF84928.1
WP_177227068.1
WP_172601294.1
WP_155174050.1
CAA5794831.1
KAA4582951.1
WP_134505252.1
OEH20294.1
WP_120715341.1
WP_122290966.1
WP_014546852.1
EOG97444.1
KKA00179.1
WP_082390359.1
WP_044074387.1
CAA4605335.1
WP_158706573.1
WP_151493312.1
KSP01845.1
CRT44454.1
WP_146699393.1
WP_141413443.1
WP_174774108.1
BAF02437.1
WP_065323016.1
QJT30434.1
VFH27658.1
WP_136282222.1
VAK37639.1
SHK82179.1
CAC8551386.1
WP_171767230.1
QIQ49714.1
VFC33393.1
AYC19728.1
EWP55960.1
SDE65684.1
QJT27800.1
SJV54046.1
WP_045477189.1
EVO82748.1
VHR50676.1
QJT33584.1
AIT72736.1
ETS29674.1
WP_161395204.1
WP_141927231.1
WP_153016108.1
WP_139188387.1
WP_118255671.1
VIB66698.1
RHL55828.1
ARE61322.1
KKA00149.1
WP_158407408.1
SPX03279.1
QJT35247.1
QJT39468.1
VID17252.1
WP_082771672.1
KAB3642508.1
CCL09432.1
PWS32671.1
WP_115678649.1
EWV09125.1
CAA5546092.1
QBZ82789.1
CYW39623.1
VHS25755.1
EYR31846.1
ETS31624.1
BAX33015.1
WP_080847936.1
VHQ92077.1
KYO61151.1
WP_173195215.1
VHY71126.1
VRV50229.1
WP_034000421.1
VIF17782.1
CAD0224662.1
WP_128553071.1
WP_161995349.1
WP_009246069.1
WP_176230054.1
CUQ16570.1
CRS32121.1
WP_010588922.1
EYK15324.1
AOC99355.1
VIJ60328.1
VFB85881.1
SJL35362.1
KAA2820224.1
CQR80138.1
EOF70848.1
VHV03375.1
BAB93585.1
WP_057106866.1
WP_123626692.1
WP_151940135.1
SRH08444.1
WP_147295322.1
BCB03691.1
WP_046830968.1
ENJ80017.1
WP_144236005.1
AUV57948.1
WP_145012808.1
WP_100993185.1
SLI18648.1
WP_117911546.1
WP_008777609.1
EPU89015.1
WP_180819549.1
KAB5213548.1
CRU43394.1
KAA2323835.1
VPP32604.1
WP_052203931.1
KAA4004297.1
WP_113264902.1
QJT32113.1
TDX92895.1
KAA2622030.1
sp|B6IYU4.1|RUVC_COXB2
CBI43093.1
EUZ50047.1
VHW21041.1
WP_151873780.1
RHA27223.1
AOC98559.1
CCT76849.1
QJT25225.1
RHL36763.1
EFI37369.1
AXU59633.1
WP_165568247.1
SLH95759.1
QJT32512.1
WP_093051779.1
WP_146001069.1
GAE86384.1
WP_125433384.1
RHI64019.1
WP_163177164.1
WP_179242459.1
WP_178242782.1
AOD01397.1
WP_078055280.1
WP_153563203.1
WP_114116265.1
WP_048857218.1
PIH33261.1
WP_151880030.1
QJT34891.1
WP_080951329.1
CAC7196615.1
CAA6465477.1
RHH40107.1
VHQ79108.1
WP_154241082.1
AUR49042.1
QJT27610.1
WP_114739730.1
KAB4292546.1
SJO39041.1
VIB40172.1
EUK82479.1
EWE49348.1
VIN52124.1
EUX91987.1
WP_058054558.1
QJT39967.1
WP_179297141.1
VIL34853.1
QJT23751.1
WP_179925176.1
WP_084605469.1
WP_148921373.1
CXJ43318.1
WP_153062006.1
CYV48318.1
AQS11180.1
VAF91670.1
CWK17923.1
QJT39755.1
KAB4965392.1
VGG30761.1
WP_107367579.1
AOU61947.1
KAA4975133.1
VSY37150.1
CUP18164.1
VIK95363.1
VFC70108.1
VIA59574.1
KAB3968422.1
WP_145394445.1
WP_139053223.1
EMW69022.1
WP_170295694.1
RJV22217.1
WP_143867814.1
WP_081213309.1
WP_139188333.1
SMJ44367.1
WP_143059526.1
WP_080673549.1
WP_166864368.1
QJT29597.1
PTY44755.1
EVD82699.1
ETS30975.1
RGY75973.1
CEK00041.1
WP_078893998.1
CAA4865753.1
VIL15267.1
EIY56516.1
WP_165134676.1
EUM45028.1
WP_145141161.1
WP_168696435.1
WP_119350741.1
CRT15075.1
WP_123984095.1
QJT30292.1
WP_101747224.1
RGM39434.1
KAA2539942.1
AMG42827.1
KAA4350210.1
KJP25303.1
EXY98832.1
CXX51292.1
ENN08233.1
WP_089166437.1
WP_096432568.1
RJW85135.1
CJW57168.1
CAC6396124.1
KJZ99787.1
WP_008648548.1
WP_168470749.1
WP_011114761.1
QJT41177.1
WP_009411149.1
QJT36722.1
QJT32577.1
KAA3752531.1
KAA5497613.1
CAA5813847.1
WP_016220438.1
QJT27293.1
KAA4414027.1
EOH19645.1
WP_151210938.1
SAO08960.1
WP_059949316.1
WP_055041551.1
CTX40393.1
CAA5859146.1
ETS30227.1
SRH62541.1
ATG92581.1
QJT35425.1
WP_143811351.1
VFD37107.1
KAA3131432.1
CYX42332.1
WP_022621734.1
QJT23368.1
EXO49725.1
CRU03350.1
WP_181137161.1
WP_143909543.1
sp|A9KFW4.1|LIPB_COXBN
WP_168191545.1
SIS60446.1
WP_158871858.1
EEX46933.1
CAC5480855.1
WP_150087256.1
EVH19888.1
CGU32539.1
QJT27916.1
SRO72137.1
KAB6361251.1
EZR79903.1
EUI80313.1
ODE09263.1
WP_167595454.1
KTF03632.1
WP_141397088.1
OFR35899.1
CAC5755978.1
WP_145853611.1
VIG66088.1
RHG61714.1
WP_036169650.1
RHL52524.1
SRJ44900.1
WP_141284531.1
WP_050901478.1
VIE52885.1
WP_179827933.1
QJT32126.1
AJP10078.1
CYC37359.1
QJT21014.1
KAC56941.1
VHQ12633.1
RGW03588.1
EWJ99474.1
QJT39856.1
WP_143683711.1
EUN58275.1
KAB4004235.1
WP_086883745.1
KAB4067579.1
KAC45522.1
KAA3105760.1
VHS73269.1
VHR83298.1
SJQ60491.1
EVK61652.1
WP_143471137.1
WP_152315743.1
WP_139272452.1
EIF42682.1
WP_115972615.1
AAF69922.1
QJT39840.1
QJT33203.1
VTE99352.1
AOC98280.1
CRV55771.1
VHW08289.1
CRV99264.1
KAB3696404.1
EVD40957.1
KAA2727651.1
VQB16273.1
KAB3942083.1
SSN08819.1
CSZ65310.1
SBA24557.1
KJZ98196.1
VHW40290.1
CAA4724391.1
WP_082368726.1
GCX47919.1
CRS92886.1
ETS31526.1
WP_032305225.1
WP_126830932.1
EYL68734.1
WP_162774681.1
ADF52104.1
WP_180126168.1
SIN78768.1
CAA4872769.1
KAA4249023.1
SHW37213.1
EVC54005.1
WP_094788975.1
ONI52722.1
KAB3775561.1
CAC8966472.1
VFA44180.1
EIZ00629.1
WP_152375363.1
KAA2393870.1
WP_019790700.1
ESK78094.1
WP_161948036.1
WP_142922890.1
CAA5569184.1
CSX42780.1
WP_117720002.1
EHS18351.1
BAH22182.1
WP_121285077.1
WP_005941049.1
WP_000390745.1
RDJ75883.1
QJT30675.1
EUZ59555.1
WP_176226743.1
WP_143809656.1
KAA2558495.1
KAA5249601.1
ORN75844.1
QJT25118.1
WP_027579334.1
WP_132951235.1
KAB4624453.1
KAA3792107.1
EVF55337.1
VHQ52293.1
CBW20844.1
EVL91493.1
CAA5681849.1
KAB3724962.1
EQT49355.1
EPV80085.1
WP_154649630.1
RJX01233.1
KXO14962.1
WP_135094071.1
EFW03037.1
QLI59184.1
WP_160341919.1
WP_147902265.1
WP_146917316.1
KAB4084202.1
EYO33484.1
WP_161198974.1
RJW84324.1
PVX48485.1
SHI49328.1
WP_114591259.1
QJT23154.1
WP_138488024.1
OPJ64242.1
WP_177238899.1
CGP85111.1
KAB4356297.1
VIH14221.1
EWW43462.1
KAD93301.1
WP_005797979.1
WP_131849898.1
WP_028232384.1
WP_138334011.1
KAB3728638.1
WP_139221727.1
WP_124826829.1
WP_042824606.1
ETS30523.1
QLI60428.1
VPB17552.1
WP_164856731.1
STQ18706.1
WP_134710155.1
KAA4647160.1
WP_060875724.1
TDA98077.1
EVH50077.1
RGP15705.1
ETS30025.1
WP_165371361.1
WP_146127855.1
CRU85188.1
VIN00802.1
SRC42253.1
AXU35495.1
QJT38819.1
TPG60943.1
EWI90988.1
AZZ87516.1
ABQ85885.1
EPT49173.1
ACT33552.1
CRU39824.1
KAB3844814.1
CAA6581040.1
WP_110368489.1
WP_032173415.1
KAA5204902.1
KAA5516146.1
WP_155724741.1
KAA2448235.1
EVF71507.1
RBS56242.1
WP_146905900.1
WP_143198599.1
DAC74909.1
EOL72103.1
WP_054349828.1
AVR62997.1
CRT10215.1
QJT37684.1
EVN10388.1
VHU42016.1
WP_162264054.1
OUP97287.1
sp|B6J167.1|FABZ_COXB2
ENJ59490.1
KAA2501848.1
EXZ39304.1
EZS73781.1
WP_138366792.1
DAC76268.1
CCR98887.1
ETS32700.1
DAC74544.1
WP_092061451.1
WP_040445295.1
RBT55927.1
SHR85552.1
VIJ76963.1
CRU81667.1
QJT38186.1
WP_141366088.1
WP_097433653.1
WP_093979282.1
KAA3852473.1
CAA6573098.1
EPX32013.1
OOL87707.1
BAH10091.1
WP_176070256.1
QJT39556.1
QJT36845.1
WP_138171280.1
WP_000165120.1
CAA3732213.1
WP_143457230.1
OEZ71287.1
WP_122334283.1
SJV14152.1
KAA3114548.1
WP_143022251.1
VII76473.1
SQO32641.1
ETS33263.1
EUH06045.1
WP_097470787.1
ENN59100.1
KAA2536397.1
VHS24864.1
WP_139138583.1
WP_058978842.1
WP_019587741.1
CAA5053064.1
SJP57035.1
AHC56126.1
AOD00602.1
AOC99378.1
WP_021405408.1
KXO15508.1
WP_050758067.1
BAA97952.1
WP_029858214.1
KAA3767656.1
ALK84453.1
CAA4806016.1
DAC76351.1
RGV84212.1
QJT34650.1
WP_096430660.1
WP_020678082.1
CAA4497076.1
WP_084518812.1
WP_106058082.1
WP_055482988.1
RLT71600.1
WP_147293009.1
WP_183092060.1
VFH35696.1
WP_111512757.1
SUB34425.1
ESB44785.1
WP_063500975.1
QJT28808.1
WP_165100143.1
WP_148917748.1
WP_116732510.1
EGL84297.1
QDH75545.1
KAA2621447.1
EUQ63591.1
OPJ64804.1
QJT27633.1
CMT98904.1
CAA5411951.1
RHS46830.1
EFF20242.1
WP_182427435.1
ETS32169.1
QLI59312.1
EVE67220.1
CXY04473.1
WP_046831368.1
EFB32932.1
VIG06271.1
EHZ35481.1
WP_155285761.1
CCU23243.1
CUM93899.1
EUR81823.1
QHQ88853.1
REA63628.1
WP_114009484.1
VIG09859.1
SVG88323.1
OOM56594.1
WP_181516782.1
ALF35331.1
KDS47124.1
CTD27885.1
WP_179578145.1
RHH38523.1
WP_044317092.1
VHZ19963.1
WP_173092842.1
VIL25036.1
KAA2945689.1
CAA4526272.1
WP_143033543.1
WP_089167976.1
KAA2932215.1
WP_123859746.1
WP_050568772.1
EVJ73653.1
WP_116973994.1
RHE86307.1
WP_074290232.1
SAF04127.1
WP_066733952.1
PTY48480.1
EUG60544.1
ELH42256.1
RBS83588.1
CQU16955.1
WP_149224818.1
CAA5553679.1
pdb|1JIF|A
WP_037161171.1
WP_142759707.1
WP_033416312.1
CAC7599005.1
KAA3015013.1
PYF57675.1
CYG15758.1
ODC99943.1
WP_094882018.1
CAA3907093.1
CUD21040.1
SUU06240.1
EFI05466.1
EUY99669.1
RGS96894.1
EKZ18388.1
EQC96151.1
WP_182384945.1
ETS31517.1
AOB42209.1
WP_099044355.1
VKT31698.1
WP_146104429.1
WP_136282339.1
KAA3046247.1
KAA2666353.1
SKU27771.1
ETS32422.1
KXA42041.1
WP_164331477.1
VFH33484.1
WP_077775235.1
EUQ13363.1
SUY21199.1
VHS29475.1
WP_036047873.1
EOI68426.1
KAA4894083.1
QJT27004.1
WP_148480161.1
CNE73346.1
WP_139353503.1
WP_144219350.1
KAB5255116.1
WP_163162252.1
WP_128094929.1
WP_007609650.1
TDA79023.1
KAB3743603.1
KAB4231574.1
WP_183677725.1
WP_005945493.1
CAA4710991.1
CXY22593.1
WP_170979650.1
WP_159043382.1
WP_175891650.1
QJT29467.1
OJH31595.1
EIK27706.1
VHZ42470.1
CPR98736.1
WP_164979187.1
WP_174150009.1
KAB4206023.1
SQT36752.1
WP_155957758.1
WP_096060445.1
WP_004374648.1
WP_162778976.1
CAA3729043.1
OMH57941.1
CRW12659.1
WP_138069381.1
QJT27087.1
QJT23017.1
WP_082012704.1
CAC5825167.1
VII87023.1
VIF33819.1
KMD64169.1
CAA5898487.1
KKA00446.1
QJT39969.1
VSG59563.1
EWV62123.1
WP_036856675.1
WP_094385166.1
CAA5457574.1
CUQ84298.1
VFF06897.1
CIF73816.1
CYG04463.1
CXN37391.1
KAA3350414.1
SWT79644.1
QJT31585.1
QJT31222.1
SKF31965.1
QHK04489.1
KLZ44800.1
ALN43368.1
WP_124076230.1
KAA4651811.1
VIH31599.1
EUY73777.1
WP_148112273.1
SCZ18128.1
VHP22596.1
QJT26791.1
KAA2923280.1
VIL65427.1
VDA29237.1
WP_178218828.1
ENL79456.1
WP_026141239.1
QJT38210.1
KAB3552695.1
OUN79657.1
CRU26424.1
AOC98776.1
WP_146694729.1
QJT38877.1
CEJ97037.1
WP_128637398.1
WP_063345823.1
AOC99657.1
STC93807.1
EOJ38285.1
KAA2841813.1
KDY42128.1
KAB6153927.1
WP_129905129.1
WP_076134032.1
CAA6214967.1
KAA4667595.1
WP_152961602.1
AEX00928.1
SJO85106.1
KKA00265.1
WP_039874796.1
KAA2646315.1
EIY30698.1
WP_115987355.1
AOD02088.1
KAA4548139.1
WP_148045881.1
WP_142742841.1
KPB64151.1
CHT36247.1
KAC73267.1
PDL54434.1
CAA5994277.1
CAA4393795.1
WP_144015152.1
KAB4183493.1
QJT41436.1
KAI34773.1
WP_116655198.1
CRU40075.1
KAB6499024.1
WP_161498100.1
SYA68099.1
WP_165328976.1
WP_136274791.1
WP_099365161.1
VHT66837.1
EUP71462.1
KAA5014655.1
RGS63511.1
VUX19414.1
VHQ17621.1
WP_162813957.1
QLI60307.1
WP_094765128.1
EWC04564.1
KDU16303.1
WP_090448453.1
WP_129552236.1
TGX83960.1
WP_139188529.1
ENN18452.1
CSC06999.1
WP_176695407.1
SJE79382.1
WP_170988145.1
WP_150856287.1
WP_144227769.1
WP_110028488.1
WP_164989401.1
WP_132577957.1
VSQ83615.1
WP_054349392.1
CEJ97669.1
ETS33149.1
RGT08603.1
ANE83896.1
PAG18646.1
WP_186000779.1
QJT41039.1
WP_147761013.1
QJT31126.1
KAB6468477.1
KAA2440883.1
EKU88701.1
WP_052389725.1
KAA2545998.1
WP_066848208.1
EUI08837.1
KJN92845.1
VCV20677.1
WP_081409223.1
AUO37085.1
WP_117879060.1
QLI60491.1
WP_177550344.1
WP_142363696.1
RDC54577.1
KAB3896483.1
ROS90707.1
WP_172426804.1
WP_146627403.1
EVG85518.1
VFD09734.1
WP_044014656.1
VIM15217.1
RGN36176.1
VKE19674.1
RLT71727.1
QJT33595.1
SJN98854.1
VIK96606.1
WP_170063128.1
WP_177766442.1
QJT31100.1
WP_133891058.1
WP_047201504.1
OQZ07558.1
WP_100356844.1
WP_004341672.1
WP_155615659.1
WP_142355356.1
RBT34437.1
QJT25712.1
WP_157949164.1
VIB41960.1
ETS30422.1
WP_145144408.1
SMK31908.1
WP_173011667.1
QJT28396.1
PAF73707.1
QJT25957.1
VIE51664.1
EJH22367.1
QLI60438.1
WP_142924410.1
QLL57564.1
WP_038989150.1
WP_147801045.1
WP_137584948.1
EIY32603.1
WP_081369369.1
WP_134271514.1
VHX96127.1
CAA6017333.1
ATS02825.1
QJT22639.1
WP_001404304.1
WP_167800473.1
EUO36709.1
CSW30797.1
KPX72978.1
WP_140794130.1
QGT71360.1
QJT37334.1
WP_000794684.1
KAA2889799.1
VHT07868.1
AIL44258.1
CAA4616892.1
WP_005837631.1
WP_174291872.1
WP_007215235.1
KAB4403907.1
CUO59745.1
WP_144423309.1
EUY94608.1
WP_059326958.1
EWP33736.1
VIB18915.1
WP_105286218.1
KDI11798.1
WP_136825975.1
KMB73059.1
WP_118290580.1
WP_074963375.1
WP_006268557.1
PZU89030.1
SKA56036.1
SME10827.1
CAA6517775.1
SSJ84483.1
EJR02819.1
WP_153060006.1
SHY29450.1
WP_136382668.1
EXZ24035.1
CAA4614461.1
VHR11874.1
KAB3982062.1
VIM45477.1
WP_143279288.1
KMD37966.1
WP_117754267.1
WP_161126680.1
CAA3806025.1
OJY99726.1
SFQ49801.1
WP_080511922.1
EPV65010.1
WP_073330536.1
ROS93937.1
CAA5229330.1
VIK35414.1
EWW52495.1
WP_183904774.1
ETS29658.1
WP_066759328.1
KPM70532.1
WP_180944152.1
QJT39534.1
PAG31529.1
GFI65819.1
EZT68722.1
WP_142716709.1
VIF24817.1
WP_166444647.1
VHW53762.1
WP_163425749.1
SJP46179.1
SRM59581.1
KAA4293005.1
VFC63964.1
SRU51479.1
RNE24733.1
WP_142367153.1
VFB60462.1
VHP99064.1
WP_142672949.1
VHY24519.1
WP_172712789.1
QJT32422.1
WP_143449074.1
QFT14795.1
CRW04615.1
WP_142360201.1
VFI65589.1
sp|A9KDC4.1|HEM3_COXBN
CRV00069.1
SMM88884.1
VHX46755.1
WP_092286612.1
OSH30908.1
QJT30320.1
KJV50661.1
KAB4302270.1
CES60412.1
CXI20182.1
WP_173534782.1
VFG26053.1
WP_079406055.1
EMG76019.1
KAB6677783.1
QJT28339.1
AOC98523.1
VOG82967.1
EGI33041.1
QJT35058.1
KAB4205034.1
WP_047307797.1
WP_124810774.1
QJT29879.1
SHH16135.1
AFL77363.1
CDL73857.1
SJQ46814.1
WP_171837162.1
WP_106459975.1
SPS10018.1
ETS31432.1
WP_032953483.1
ANR73633.1
KAA2795625.1
SJE91428.1
EUI77627.1
WP_001282158.1
WP_142365914.1
WP_143047364.1
KAA01657.1
VFB64966.1
WP_159096159.1
CSJ38966.1
QJT36551.1
WP_164598511.1
CAC5580004.1
KDS24956.1
CRN67921.1
EUV71488.1
AOD02298.1
WP_037296268.1
KAB6488059.1
EIA45637.1
WP_143096971.1
WP_142246903.1
QJT27123.1
EWX38616.1
EMH90015.1
VGV25596.1
KXG69268.1
VHU47734.1
SCG93933.1
OZA66259.1
EGW82630.1
QJT21241.1
WP_046154258.1
KAB6445836.1
KAA2571886.1
SRV13116.1
WP_046736033.1
CJU56264.1
ABQ07388.1
SMK42729.1
WP_172663817.1
WP_054407009.1
RBT70188.1
CRT55478.1
CAC9022591.1
WP_027291206.1
WP_143349025.1
VIA66794.1
WP_060847240.1
WP_112180352.1
CAA6087142.1
WP_008151552.1
WP_184887559.1
WP_139165251.1
ETS29823.1
WP_153511270.1
VHE32484.1
WP_162178906.1
WP_124994256.1
WP_029056304.1
WP_153638313.1
WP_162325102.1
WP_095522519.1
KAA5518479.1
KAB6524117.1
QJT22058.1
WP_146326342.1
WP_117747116.1
WP_182061756.1
WP_181818597.1
WP_144420016.1
KAA5245733.1
SRI45394.1
EYB20626.1
EIY18672.1
WP_130570197.1
CAA5605725.1
WP_070906614.1
WP_110292205.1
KAB5333211.1
WP_147446155.1
EUE83271.1
AYY84016.1
EUG48933.1
GCP99365.1
VPD45801.1
WP_131607468.1
WP_102980668.1
KEV78151.1
ETS33582.1
sp|A9KBJ3.1|SYE1_COXBN
QJT21539.1
WP_148107300.1
WP_176025886.1
WP_002295694.1
VSI55426.1
EUJ92976.1
QJT20060.1
SGU89887.1
QJT22456.1
EYR43297.1
WP_154074266.1
KAB6500053.1
CRV74753.1
ETS32775.1
CRU26516.1
KAB6390395.1
EQF00235.1
KAA2930225.1
RBT71049.1
CAC7484525.1
WP_172414074.1
QJT38703.1
WP_151505809.1
EQK85300.1
WP_141087143.1
CRS85434.1
CSM63687.1
SHC69636.1
EJH18931.1
WP_132776621.1
WP_097741671.1
QJT32963.1
WP_049769413.1
CUO09845.1
KMO69448.1
EUO65975.1
PAG59289.1
VII26469.1
KPW03977.1
CKK70729.1
KAB3848393.1
WP_144243403.1
WP_146258892.1
WP_166104000.1
CAA3742511.1
EIY85051.1
WP_120582210.1
EXY00884.1
WP_081264589.1
PIH09154.1
WP_117984079.1
KAA3056947.1
WP_161657833.1
KSA56681.1
KAA5248242.1
WP_127642286.1
WP_149005207.1
WP_157377226.1
WP_140653174.1
WP_072880271.1
WP_068638361.1
CAA4025787.1
WP_123859588.1
CSV36232.1
EZR32710.1
SCU01465.1
CXR62401.1
QJT22115.1
VIC62119.1
WP_107461474.1
WP_077110426.1
KAA3832805.1
WP_094257337.1
VFE19290.1
WP_044044165.1
CRB17939.1
CPY04558.1
KAB3789546.1
WP_158292774.1
WP_148718096.1
SXC17083.1
VHY85989.1
WP_157924322.1
WP_142990369.1
EVG32568.1
SRT16570.1
EGK25563.1
WP_173882166.1
WP_123550649.1
QAR16440.1
GDM94461.1
EGC87145.1
AXU86476.1
WP_165317547.1
EQE48714.1
CAA5732483.1
WP_182049565.1
CTT25633.1
WP_156351418.1
EYA46516.1
SJW58867.1
QJT28345.1
WP_142917634.1
VFE47738.1
WP_139276321.1
WP_087207630.1
WP_024174925.1
QCQ34511.1
WP_172873269.1
WP_020656657.1
SHG29712.1
EMV27261.1
WP_053181624.1
KAA4915821.1
VHR85688.1
ETS30953.1
KKA00221.1
QJT33062.1
WP_093981852.1
WP_167798555.1
WP_075718284.1
KAA2400163.1
VIH17874.1
WP_145044189.1
SJL19106.1
EEQ08623.1
ONI51025.1
WP_179257395.1
WP_162691623.1
VIN75653.1
WP_177179237.1
WP_126716856.1
SQK37359.1
WP_097616154.1
KMD83766.1
ETU39572.1
WP_055665013.1
RHI57288.1
KAB6446331.1
WP_139377192.1
VHS28113.1
KAB6436089.1
WP_129698997.1
WP_162794606.1
EWQ52249.1
VHR16026.1
WP_072006156.1
QJT41559.1
WP_157800033.1
CQY88133.1
CRV18164.1
KAB3732336.1
CDM02744.1
WP_027676258.1
WP_062343215.1
WP_111886145.1
WP_046891728.1
EUS53147.1
ENK83505.1
QJT33857.1
WP_147525194.1
WP_138805326.1
VHW32439.1
QJT22947.1
ETS30868.1
VQW40156.1
KAA2455486.1
SJN78942.1
RHH46448.1
BAG32583.1
VHP94411.1
CEO11281.1
WP_036865015.1
CAA6393181.1
KAA2473763.1
WP_003588670.1
EVT48340.1
EOP73727.1
AOC99043.1
WP_110265339.1
CAA5527523.1
VHY74777.1
QJT37459.1
CSW51390.1
EWM92778.1
RGU29710.1
WP_083714707.1
QIQ49687.1
CBW38793.1
WP_175907712.1
RBA04273.1
WP_082455527.1
VCX58327.1
KAA4577284.1
OWX38141.1
AOD00984.1
ERO83499.1
CAC9057467.1
SFZ37237.1
WP_183476862.1
WP_170997412.1
WP_168733622.1
WP_111582668.1
SEP06949.1
sp|A3M142.2|ATPA_ACIBT
RHD21014.1
ETS32528.1
WP_133242612.1
SCR75578.1
AOC99459.1
EVB04196.1
WP_143441537.1
SBZ71628.1
EQE43699.1
BBE16132.1
KAB5164203.1
CRX81259.1
WP_151851414.1
WP_140184936.1
WP_117414993.1
VHY31365.1
KZX56691.1
EYR36599.1
QJT34687.1
ETS32365.1
AOD01959.1
ETS29825.1
WP_035447118.1
WP_016111966.1
QJT36672.1
QJT32263.1
RGT16567.1
VHP15011.1
WP_177441762.1
VHQ58823.1
CIX49964.1
QJT34928.1
QJT31116.1
GBT09622.1
VIE94051.1
WP_055661993.1
RGV04602.1
PNW12621.1
WP_119495481.1
KJZ99853.1
RGX26439.1
WP_119219764.1
WP_116149882.1
KAA2556488.1
WP_119653167.1
RGJ20617.1
EOI27941.1
WP_178128808.1
ETS33091.1
QJT37259.1
WP_141022975.1
EGF49274.1
EYN45004.1
EOF57396.1
WP_129221372.1
WP_159204616.1
AXB66502.1
WP_100062242.1
VHT66731.1
QJT25526.1
WP_130830092.1
CZR79167.1
KAB4907889.1
ETS30265.1
WP_075288337.1
WP_087248855.1
WP_099827844.1
SMM26254.1
WP_151210919.1
SJX00570.1
GCJ15760.1
VHU91144.1
WP_052045797.1
QJT20928.1
WP_060598852.1
WP_016135707.1
CAA6227305.1
KAB6682716.1
VFH15717.1
CRV32325.1
SJO19960.1
CNF93333.1
KAA3934373.1
ANR73632.1
EOH42081.1
QJT73626.1
WP_006811370.1
AOD01645.1
WP_116544939.1
KAA2730173.1
VHV20889.1
EJS83006.1
WP_005539295.1
EUY28370.1
WP_121765900.1
CAA5640578.1
CCK98988.1
VIK31560.1
PDA77282.1
QJT33002.1
QLG46580.1
QJT35526.1
WP_134456636.1
WP_026757543.1
WP_112656784.1
VFE98718.1
WP_000474003.1
KAB4051275.1
WP_143089021.1
VHR67740.1
AZS29125.1
WP_135469333.1
WP_026581164.1
RJU52070.1
TCC88593.1
VIL96607.1
WP_172902196.1
WP_138739931.1
WP_185467154.1
AXB65487.1
WP_064829911.1
WP_162779718.1
CTU04758.1
WP_121737440.1
KAA2836432.1
EUX40238.1
PGF71645.1
WP_142247241.1
WP_159096706.1
WP_028109844.1
KAA2435422.1
WP_075964272.1
AYM50495.1
VGU18919.1
DAC76564.1
ETS30297.1
AOD00538.1
GDB53213.1
ETS33530.1
CSH74371.1
RHE99841.1
QJT29690.1
KAA2525433.1
VIM85133.1
CRW07093.1
ETU22582.1
EUT84696.1
EUG29328.1
TLV01416.1
QJT24134.1
CAD0262801.1
WP_170922667.1
AOD01457.1
WP_093088165.1
WP_065404936.1
WP_140410961.1
RJV20762.1
WP_149886137.1
AOD00786.1
OUE71595.1
CRT15908.1
WP_140406413.1
WP_103192123.1
CSR92146.1
WP_114846813.1
QJT38452.1
EOI86410.1
SMK52990.1
WP_137622868.1
RUN20775.1
ETS29849.1
WP_151208685.1
WP_144021286.1
CRS63497.1
KAA2644342.1
CSP51817.1
WP_014850915.1
WP_161537787.1
QJT25939.1
WP_141088218.1
WP_118242904.1
WP_165946747.1
EKN35061.1
VFD31108.1
RGV83358.1
CAA5418823.1
VRV15779.1
EFR87966.1
WP_045213244.1
EIY21494.1
WP_032547534.1
KAB6680368.1
EUZ76860.1
SMM45646.1
WP_165476076.1
AOC98378.1
WP_165380164.1
EQM93370.1
KKW70420.1
GCA19191.1
KLV76408.1
EDK28920.1
WP_070955519.1
KAF41652.1
WP_182825521.1
WP_163516431.1
VTS30839.1
WP_088003189.1
RGD53575.1
WP_164287921.1
CRX31168.1
QJT26629.1
VNC40732.1
CXR67747.1
EWP92035.1
VFC31121.1
WP_172990041.1
CAA4897117.1
PNY96873.1
EXZ10651.1
QJT35236.1
QJT35122.1
WP_016274056.1
EUD76156.1
WP_117157982.1
SMK35562.1
CAA3807683.1
CAA3862279.1
WP_160370441.1
CSZ29221.1
KEM16526.1
EYE31457.1
ABP57292.1
WP_141173386.1
EHQ75981.1
WP_180350663.1
WP_139269266.1
WP_141317933.1
AOD01772.1
WP_013617189.1
CDB71109.1
CAA6396025.1
CCL88009.1
WP_108935083.1
WP_170092170.1
VED65196.1
WP_144431666.1
WP_021670908.1
WP_050899225.1
VFC14263.1
EWM92835.1
WP_142891330.1
WP_019818068.1
SVH13670.1
WP_118251648.1
WP_097609990.1
ERI63393.1
PDP71582.1
CAA6362689.1
CAA4944159.1
KAB4379789.1
EQJ36412.1
VFF15968.1
CUQ30031.1
EWK44142.1
WP_160707881.1
SGT48059.1
EWW87322.1
KAA3850652.1
PVG72942.1
SRO44980.1
KEJ36022.1
WP_118481701.1
ALS28862.1
CCL48001.1
WP_044271958.1
WP_097633314.1
QJT34780.1
WP_070190342.1
AOC98128.1
WP_152786241.1
CRS87450.1
WP_163986751.1
VIL40765.1
WP_000463484.1
WP_137550708.1
EXH89088.1
ETS30923.1
GEP97692.1
QJT27851.1
SBD87454.1
WP_059969856.1
WP_023921605.1
QJT28974.1
VFD08111.1
WP_166669509.1
KAF78758.1
EVB74855.1
WP_080423943.1
AOC98294.1
EJG90914.1
VID68821.1
WP_116096887.1
QJT21276.1
KAA3011669.1
CAA4308332.1
WP_173553149.1
QJT20477.1
AOD01366.1
QJT20334.1
AZA93000.1
WP_051774841.1
WP_093299084.1
CAA4939896.1
KKA00469.1
WP_151940885.1
WP_183303154.1
WP_148869230.1
VHV55345.1
WP_153650623.1
ETS31069.1
WP_064155358.1
SJB68455.1
OWZ85335.1
AOC98639.1
WP_152967630.1
EEZ17991.1
EFA44408.1
WP_133175807.1
WP_118635415.1
BAB85583.1
WP_181933174.1
WP_075581346.1
RGR80267.1
QJT31793.1
PDM13968.1
ODD36033.1
RBT11615.1
RKE80799.1
SFY53089.1
WP_126744906.1
WP_118308182.1
WP_141201576.1
WP_165782074.1
VFC43690.1
WP_165150970.1
WP_178103928.1
CAA4724101.1
SIX31740.1
WP_160170971.1
WP_166250179.1
CAA5845043.1
SMK78284.1
QJT25352.1
KJZ98249.1
CAA5652775.1
SQB66767.1
WP_173727425.1
WP_077084103.1
RGN32079.1
WP_138899508.1
SJU52970.1
ODE03506.1
CRT87108.1
WP_171947017.1
PNN44662.1
ETS29964.1
WP_050527084.1
QJT23334.1
WP_159104001.1
WP_123199574.1
WP_088196279.1
KAA2891323.1
SRZ39633.1
WP_174133117.1
CFG00818.1
WP_109707822.1
VIE60497.1
RJZ65555.1
EJX80862.1
RYT87718.1
ENL91242.1
WP_084034418.1
TRW21963.1
BAC41614.1
CAA4350679.1
RGH14093.1
WP_172707803.1
ENI92042.1
AJM90390.1
WP_116190903.1
AWF56187.1
RXE65428.1
WP_186320825.1
SHC57900.1
WP_154975181.1
VFE27991.1
WP_171950934.1
EIY68084.1
WP_139844318.1
WP_141686084.1
CAA4330362.1
WP_083979380.1
SKQ25256.1
EZI01849.1
CAA5046305.1
VSQ05540.1
CAA4492473.1
VCY82864.1
WP_143591490.1
WP_151577083.1
EFZ96538.1
WP_080421974.1
QJT21096.1
WP_169741706.1
WP_178089984.1
QJT39937.1
CRT02992.1
EMP60875.1
QBQ67639.1
ETS32001.1
CAA5006408.1
EYO91643.1
CAA5434668.1
EUR36967.1
KAA5513570.1
EUD62889.1
CTY36313.1
WP_007070917.1
WP_170862964.1
EWS45854.1
WP_073028152.1
EWR94026.1
WP_016190384.1
AXU26457.1
OSK45954.1
WP_172642373.1
ENK48230.1
QJT27532.1
VED81599.1
KAA3086795.1
WP_101259904.1
WP_146745670.1
WP_036632681.1
SRN91617.1
WP_112611321.1
WP_151428790.1
EYO23242.1
WP_133842915.1
KJZ98300.1
EZR46176.1
WP_118423999.1
KLY17766.1
EJX39566.1
WP_165681134.1
VIK79128.1
QJT25065.1
SDE78870.1
QJT34800.1
WP_054511019.1
QJT41249.1
WP_005926199.1
KAA2536093.1
WP_127340178.1
WP_009278011.1
WP_024220518.1
WP_079141902.1
VIL04015.1
QJT35720.1
RHB81983.1
WP_149936010.1
QJT25347.1
WP_025017642.1
CAC6464251.1
WP_147244101.1
WP_152981327.1
KAA2660420.1
EOE47714.1
VFE52987.1
ARE64285.1
EOL84280.1
WP_005790788.1
AOC99088.1
QJT38963.1
AZI55315.1
CAA4049836.1
WP_133299401.1
WP_036673079.1
WP_038037196.1
QJT28506.1
WP_105529496.1
EIA07416.1
VHR11858.1
CSO34047.1
WP_159095200.1
WP_146719880.1
EUO76833.1
CAA3924419.1
SJN18617.1
KAA4331895.1
KAA2579934.1
QJT20055.1
WP_164591630.1
SBC07939.1
KAA5248100.1
KAA4606372.1
QJT20755.1
WP_082211841.1
CAA4017861.1
CAA5692409.1
RJY56937.1
CSH07348.1
OCL98841.1
EUH28848.1
WP_024206655.1
VIM43246.1
CXL38038.1
VSX42821.1
VEI49623.1
WP_158545184.1
WP_048672804.1
VHR59540.1
WP_082507883.1
WP_146144630.1
WP_169117068.1
CAA5688782.1
EJE43256.1
WP_174201449.1
QJT37416.1
WP_087335103.1
WP_155197808.1
WP_129593970.1
EYQ93490.1
QIL78424.1
EDT27851.1
KAA2515343.1
WP_173266491.1
WP_146437820.1
WP_104148829.1
WP_044863329.1
KMD35008.1
EQG80256.1
AOY65867.1
WP_118140419.1
WP_159096714.1
VRR96443.1
VQY31089.1
SRV72931.1
KAA2666253.1
WP_093114037.1
KAB3653668.1
ETS30848.1
KAB4260948.1
TWV84318.1
SMB74149.1
SRO76928.1
QJT30303.1
WP_162762531.1
EVS82978.1
WP_110003827.1
PTF23614.1
pdb|1EWJ|G
WP_162175320.1
EZV98010.1
WP_117922778.1
AOC99437.1
EEO45414.1
WP_137570022.1
WP_176087193.1
WP_000360568.1
WP_083785427.1
AOC98962.1
CAA5152139.1
KDV77901.1
SRO18787.1
KAB3632370.1
WP_165776618.1
QJT31462.1
WP_162976088.1
WP_141719120.1
ETS30898.1
EDM38263.1
ELC94519.1
WP_172827047.1
KAA5373106.1
WP_093647878.1
EDY94122.1
WP_061250734.1
KEI47469.1
QJT31895.1
CYZ74806.1
PJY84696.1
WP_048975360.1
SEK26461.1
WP_020531898.1
WP_117810384.1
RGK36056.1
WP_142917427.1
KAB6510833.1
VFF91127.1
KAA4757995.1
KAA2349601.1
CXO12608.1
VFF29394.1
KAA2621029.1
RGM69416.1
CRR44418.1
KME16362.1
CQJ24283.1
SPR99106.1
WP_002319431.1
WP_144120007.1
CRW39523.1
KAB4261618.1
VIE56771.1
KME02327.1
SUY00502.1
KDH37736.1
WP_160328860.1
WP_122247075.1
ENM95350.1
EYJ38082.1
WP_029426960.1
CAA5601304.1
KAB4336492.1
CAC8664162.1
CAA6567479.1
WP_007364999.1
KAB6458995.1
VHS51464.1
ENB83586.1
RGS79220.1
EVA34578.1
PUZ28585.1
SEF37110.1
QJT27833.1
WP_085012460.1
WP_044527683.1
SMD59612.1
SRS25822.1
EFI40842.1
CAA3730299.1
QJT27922.1
WP_162752958.1
VIM68643.1
WP_171199746.1
TDW52102.1
WP_177903713.1
SRI15889.1
WP_009419896.1
WP_055979081.1
AOD00671.1
VHV48635.1
KAA2881087.1
WP_183127713.1
WP_032584977.1
QJT21319.1
QIQ49699.1
CCL70337.1
CSW23548.1
WP_008652693.1
VHX40650.1
WP_081420799.1
CAA4890199.1
WP_118441461.1
OWR82811.1
EFE24939.1
CPO37809.1
KAB3703742.1
CAA4233932.1
AOC99731.1
WP_104686426.1
RBS72182.1
ETS33242.1
WP_114867955.1
EVL34704.1
SYR16317.1
SJV35460.1
AOC99800.1
WP_181677986.1
WP_080552800.1
CAC8090830.1
OTO69774.1
WP_185290171.1
CRT55117.1
SUJ66815.1
VHU44781.1
WP_146694809.1
VIK00232.1
VFC07790.1
DAC75057.1
OJR88604.1
WP_149874435.1
WP_066579251.1
WP_128538827.1
EZW70834.1
RGV02922.1
SGW07115.1
WP_129442119.1
AOD01968.1
EWO71342.1
CUP48192.1
KAB6455990.1
CAA6524067.1
WP_152499454.1
QJT25549.1
WP_096221908.1
CIE19728.1
OYB20920.1
WP_013434940.1
WP_139822755.1
VAE69860.1
CTW90818.1
KAB3732505.1
WP_164122360.1
RCA11909.1
AVR60598.1
RSJ86715.1
WP_148746601.1
WP_152968662.1
EPU32799.1
WP_176539621.1
VHX22734.1
SJW99018.1
KAA2713132.1
QJT36847.1
SJF62149.1
QJT32954.1
QJT25706.1
WP_135681683.1
WP_139594620.1
CRQ93278.1
EZU24533.1
WP_040865440.1
EJQ98112.1
WP_138984553.1
VIE40286.1
CJZ10303.1
SCH63914.1
RHA54223.1
VFB60466.1
KMD04249.1
WP_173616130.1
WP_161414412.1
WP_135993968.1
KST55242.1
RHM75575.1
EXZ58680.1
WP_173271488.1
SHG39448.1
VHY94814.1
EXZ24036.1
VHS07084.1
KAB3560048.1
KAB6667358.1
RGR12956.1
RBS34596.1
EVP55400.1
CAA5998549.1
KAA5271413.1
VHQ52012.1
KAA4203326.1
SJV52413.1
ETS32786.1
WP_181742935.1
WP_159933914.1
QBJ17346.1
SJV87366.1
WP_087964055.1
VIK44466.1
WP_019719351.1
WP_017998946.1
WP_139487637.1
ETS31270.1
KLX13024.1
WP_029547923.1
EHN22028.1
WP_116552603.1
EWM96397.1
WP_144505204.1
WP_076599045.1
KAA2746999.1
OFM66487.1
CUQ84286.1
WP_143374982.1
KMH20942.1
WP_142917109.1
CAC8787585.1
WP_114751977.1
KAB4283184.1
WP_138980921.1
AZA82418.1
SAT45749.1
WP_028897894.1
KAA4060339.1
KAA4145964.1
WP_092121079.1
KAB6695418.1
WP_089688888.1
WP_081056924.1
WP_025066652.1
WP_013407009.1
KAA2742048.1
KAA3724745.1
WP_159063711.1
CXX50452.1
CAA4949652.1
KAA4776841.1
QJT22368.1
CRT11392.1
KAA4103138.1
OYM52499.1
QJT34063.1
WP_171319524.1
WP_118011590.1
WP_015691374.1
WP_160984741.1
WP_172331542.1
VUK47821.1
WP_139382825.1
WP_120445032.1
OUE89348.1
EOI55157.1
OPZ37606.1
WP_100871514.1
EJE04171.1
EPJ34153.1
VRL54924.1
ERM31527.1
CUO70146.1
QJT37215.1
KAB6481832.1
WP_137509379.1
WP_133037339.1
WP_127073232.1
WP_093021456.1
WP_077353519.1
WP_089999706.1
VFH35561.1
ELB65350.1
ETS33189.1
WP_171877073.1
SCQ75794.1
CAA4746773.1
SEM44289.1
WP_149199593.1
WP_041963445.1
RGX69280.1
KUA50423.1
WP_122128638.1
WP_179350104.1
VUX15007.1
QCQ43577.1
WP_120445239.1
WP_052725109.1
WP_017117887.1
EFI48582.1
WP_089590839.1
WP_163887984.1
WP_162805082.1
QJT35042.1
WP_111390941.1
RHA91467.1
WP_129606647.1
CAA3845937.1
VID42666.1
WP_172653380.1
WP_097308050.1
WP_025144952.1
WP_143086195.1
WP_085277949.1
WP_003142311.1
CAA6228265.1
sp|P75472.1|Y308_MYCPN
KAB3632413.1
RGP19003.1
CRS94993.1
WP_088125525.1
WP_093095791.1
CQY88630.1
QJT41356.1
WP_131114175.1
QJT34696.1
WP_143132360.1
WP_142362923.1
KAD21008.1
WP_133941931.1
VEE25149.1
VSH38198.1
ELB51834.1
WP_149770397.1
SBA78517.1
SRP97816.1
WP_162556369.1
GAV41914.1
WP_120151897.1
VHU47931.1
KAB3600983.1
AOD02440.1
WP_114666240.1
WP_128695897.1
VIN00511.1
VFB85876.1
AOD00115.1
WP_147368540.1
WP_099895836.1
CAA6045540.1
WP_168275956.1
VSD43430.1
WP_168586253.1
WP_016756765.1
AOZ40912.1
WP_009664143.1
RMQ57941.1
EVI23768.1
VFF48006.1
CAC8570710.1
WP_161949460.1
CRT85218.1
SVY41842.1
VAZ85870.1
WP_177607997.1
WP_085614157.1
ESL16081.1
EKN21982.1
EUH19306.1
KAB4472621.1
KAA4696077.1
BAE79009.1
WP_167562833.1
CAA4814377.1
WP_159612874.1
QJT38345.1
QJT20916.1
WP_161042602.1
VIM46041.1
KKA00367.1
KLZ88934.1
WP_177250830.1
WP_143707955.1
WP_078225677.1
ESO13759.1
EQE62530.1
WP_132679201.1
WP_091991435.1
WP_065770053.1
VHD81189.1
EES90966.1
KAA4801193.1
WP_081514388.1
EPX37468.1
WP_032296315.1
WP_154917253.1
WP_008824124.1
WP_118477439.1
WP_024485651.1
SJX09458.1
CRH36576.1
WP_073365518.1
SRT80010.1
OHO42195.1
WP_084470201.1
EPV16803.1
WP_146756451.1
WP_142742205.1
AOD02415.1
WP_148637872.1
WP_116096291.1
CRV56459.1
WP_157727939.1
EPT49012.1
CBW21905.1
WP_186332996.1
VII09903.1
WP_159044340.1
CWU43114.1
SYX23586.1
WP_117809670.1
QES93908.1
QJT29933.1
AAK50285.1
WP_094280732.1
VHQ13289.1
VQL95726.1
WP_084015108.1
VGH59308.1
WP_153574317.1
WP_128717281.1
WP_113921959.1
WP_005836155.1
WP_166537450.1
EUW73583.1
KUF54419.1
KAA2855886.1
KAA2519278.1
CRW38808.1
EUH03492.1
AOC99428.1
WP_172208782.1
RGY27843.1
AOD01165.1
WP_169756937.1
WP_152156852.1
WP_006523714.1
QHZ54138.1
WP_020393341.1
KAA4498550.1
SKL40920.1
VIK82492.1
ETS32357.1
WP_172652470.1
WP_136216538.1
VIJ78380.1
SUK93002.1
KMF62958.1
QJT32989.1
VNK73295.1
EVO07128.1
CUO67781.1
KAB46115.1
WP_090706592.1
EPF73251.1
WP_150779217.1
PZP95708.1
KAB3779410.1
SJP94528.1
WP_141444416.1
WP_041747045.1
WP_160195299.1
WP_067268110.1
VFH35551.1
SKP60668.1
CAA5334300.1
WP_161910901.1
ADK98551.1
KYB38935.1
WP_165390507.1
RGY58027.1
WP_008778138.1
KAA5034898.1
WP_044168309.1
RYT67322.1
EUU27023.1
RHL80546.1
SJV81475.1
KAH18134.1
EGC85954.1
ETS32784.1
QJT39484.1
WP_152233400.1
SRO14386.1
OOL89627.1
WP_139167609.1
KAB4121246.1
WP_168524203.1
WP_149070985.1
WP_089354606.1
CSS90908.1
QJT34582.1
QJT23470.1
WP_018362614.1
QJT41359.1
KNI35718.1
TDD98499.1
VHW98108.1
KAB4049714.1
QJT28397.1
WP_161944824.1
CDM43025.1
VXB58274.1
SMK69972.1
PXV89547.1
QJT29488.1
RHC95271.1
KAA2691530.1
CBL24773.1
WP_134796148.1
KMR35167.1
SIN08456.1
WP_180104102.1
KAB6203815.1
QJT23793.1
WP_155922792.1
WP_138427163.1
WP_152378991.1
WP_145845080.1
EXD28020.1
EUW39924.1
ABG29542.1
KAB3710548.1
SJW68535.1
CSZ32509.1
QJT24177.1
CAA4085893.1
VRI88543.1
KMX58883.1
ETS33001.1
WP_151874544.1
VFE43532.1
SRP20483.1
SIZ20756.1
KDV70779.1
SUV34710.1
CAA5229187.1
EYK88576.1
WP_019896690.1
WP_078055128.1
WP_174295498.1
WP_059184716.1
VFD54124.1
CXU76162.1
QJT25793.1
WP_165946733.1
SXG95586.1
WP_169781493.1
SAZ15427.1
WP_158945460.1
WP_032261736.1
KWZ03109.1
KAB5173865.1
COA11979.1
SJS13471.1
CAA6367334.1
KAA2335217.1
KAB6457374.1
WP_105375140.1
WP_093176425.1
EVG77946.1
RBT34082.1
AOC99341.1
ETS31268.1
KAA2346667.1
WP_050807156.1
VII44658.1
CAJ68734.1
WP_155625179.1
WP_154337529.1
SMM16420.1
KAB6455897.1
CSJ67343.1
CCE96446.1
QLI59118.1
ESK09258.1
WP_100233945.1
KEW17211.1
WP_163004273.1
WP_063849440.1
WP_178108472.1
VHZ25556.1
WP_099373922.1
WP_065540386.1
WP_143004081.1
WP_150855641.1
WP_027397343.1
SEQ57608.1
CYU30863.1
WP_124950332.1
QJT29401.1
CUQ94264.1
KAA5349056.1
SXX62657.1
VTS97134.1
EOI92155.1
KAA4281577.1
OFV23949.1
CAA4851284.1
RAL88724.1
SBB19899.1
WP_139011041.1
VMU88086.1
VIJ71423.1
CRV58174.1
WP_143485154.1
AOD01178.1
QJT41120.1
CRR44396.1
WP_038610800.1
KAB5326796.1
WP_012755138.1
QJT34149.1
WP_138237068.1
CXL05255.1
KAA3871816.1
CRS82634.1
WP_139011947.1
ENI13938.1
KAA2583973.1
CAA6398686.1
CQU17119.1
ARE64282.1
QJT33489.1
WP_181279741.1
WP_162744434.1
EXY18090.1
VFC19896.1
AOC99821.1
WP_146629963.1
WP_091910208.1
WP_032175583.1
WP_027503216.1
WP_118443703.1
QFR15297.1
WP_064697133.1
KAB3563569.1
RHH97300.1
OUD37748.1
VTT23095.1
WP_112896926.1
EUZ17984.1
VIC58972.1
WP_161491890.1
KAA5355779.1
KLW67570.1
WP_159106379.1
VHV38637.1
WP_005644318.1
KDX43876.1
RSJ65722.1
KZB33258.1
KAB6190586.1
WP_157279242.1
SRI15886.1
QJT32270.1
EUJ91565.1
CDK66633.1
KDI46916.1
KAB1330075.1
WP_178423020.1
VIE58710.1
PCD17580.1
EUE99116.1
QJT38402.1
OSH12843.1
QJT32486.1
KAA4585279.1
WP_169383539.1
ETS29372.1
VHX17955.1
EYQ98675.1
KDS15215.1
OCR75661.1
KAA4317552.1
SHP35821.1
VHY40762.1
QCT78265.1
VII18276.1
ELM58235.1
WP_077348511.1
AOD01447.1
WP_164243090.1
EYK15323.1
KAA4263155.1
WP_170947696.1
KAB3718447.1
WP_144020614.1
WP_136226510.1
SRP14700.1
WP_032135171.1
WP_136973443.1
KAB3731094.1
WP_080120340.1
WP_115616371.1
GAE86129.1
WP_089424015.1
EUE78814.1
KAA2807879.1
OCI10247.1
STD75896.1
WP_009322148.1
QJT38779.1
EUP44060.1
VKG98761.1
EDM61499.1
KAA2410277.1
WP_002646747.1
WP_146628441.1
WP_167614759.1
WP_139690452.1
WP_095122855.1
CAA3748526.1
WP_169433500.1
VHS54286.1
WP_104680349.1
SMK15606.1
SJT73376.1
QJT23378.1
WP_079162413.1
SUP02547.1
RHH87161.1
CAC6188466.1
KAA2998251.1
VFH12278.1
CUO74091.1
WP_100087317.1
EOE21381.1
VIN17150.1
CYU56960.1
ETS32065.1
WP_171056508.1
QJT33272.1
RHE01496.1
RYJ46930.1
AXU66892.1
VHZ98640.1
CUQ64961.1
WP_148735004.1
WP_156001791.1
VID71448.1
CXR84039.1
WP_090635491.1
WP_081932839.1
WP_011418654.1
WP_127669670.1
VIL98847.1
KAB4358542.1
WP_024027723.1
WP_164296745.1
WP_132833423.1
KAB6676391.1
EHE22088.1
WP_076449885.1
WP_082820101.1
QJT39655.1
QJT26003.1
CJS88347.1
WP_170934318.1
QJT20213.1
PUV24430.1
WP_152278108.1
WP_168155263.1
WP_101406423.1
CDL73735.1
RGR17217.1
SVP30673.1
WP_163305131.1
WP_082448862.1
RDR88873.1
ETS30241.1
QJT32386.1
KAA4562181.1
QJT27135.1
WP_147192135.1
AOD00925.1
WP_079752177.1
WP_161731005.1
SOY93242.1
WP_089041729.1
VFG80759.1
CUD31886.1
WP_162252877.1
AZI33915.1
CCL25408.1
ENL78803.1
WP_155098471.1
TCK57336.1
QJT35884.1
VQH81284.1
CAA5336647.1
WP_148083260.1
SQZ75051.1
WP_017503619.1
VFD18097.1
VFH28900.1
WP_147373446.1
WP_131329876.1
WP_150113961.1
ENI53122.1
KAB6625159.1
QJT40199.1
KKA00387.1
EJY04355.1
WP_171974051.1
KAA5414003.1
KAA3028049.1
KAA4636584.1
CYU24320.1
SMB78551.1
QJT28641.1
SUB75370.1
WP_026333827.1
CAA5064395.1
SDW42701.1
WP_171269672.1
WP_107811213.1
VIM27651.1
CRS87859.1
WP_138707640.1
WP_065452251.1
WP_161133290.1
VII03792.1
WP_047184499.1
WP_159087886.1
WP_155520826.1
WP_117863004.1
WP_079466618.1
VRR56150.1
EOG60291.1
VIA94449.1
WP_051924169.1
WP_168476832.1
ENM42170.1
WP_050310039.1
KAB4153494.1
SAN98013.1
WP_112038900.1
WP_108718713.1
WP_002584918.1
KAA4955154.1
SJU07884.1
WP_173839553.1
sp|P13479.2|IMM9_ECOLX
WP_165997591.1
WP_158850546.1
WP_164995957.1
CRU96614.1
AMP77252.1
EUP14931.1
CXT72773.1
WP_120425253.1
CXT17318.1
VHV21404.1
RRD91997.1
WP_158251092.1
EPV43475.1
EYN67616.1
KAA3106036.1
RHK87498.1
WP_167737978.1
WP_032156497.1
ERX34617.1
ELB44849.1
VIE97917.1
CSB02002.1
KEN55476.1
WP_176026272.1
CYU21601.1
WP_150855027.1
KAA4085454.1
ASQ18279.1
WP_096405037.1
OXL44869.1
EUX52524.1
WP_034343156.1
WP_131910631.1
KAB6422265.1
SDI97547.1
VFD22680.1
ETS31102.1
WP_147367653.1
KSO59318.1
WP_065581549.1
WP_027271643.1
WP_100371433.1
EJB84565.1
RHK63226.1
AXV35311.1
WP_183658340.1
KIA17892.1
KAB4417080.1
CCJ22382.1
TDQ73802.1
KDF95642.1
KKA00540.1
WP_099836899.1
WP_167980424.1
WP_159345384.1
WP_053756971.1
CSG68392.1
WP_172757712.1
EVO62639.1
EUO36088.1
WP_099084098.1
AZA54515.1
KDI46751.1
RHA73077.1
QJT39195.1
SJF90376.1
WP_012026323.1
VHX96047.1
QJT25843.1
WP_117952137.1
SML27639.1
CBW39380.1
KKA00533.1
KAA2350537.1
OKY95272.1
CAA4256121.1
CYX27122.1
EXZ44238.1
VRQ79963.1
EVN41861.1
QJT40472.1
QJT20616.1
WP_026895924.1
SQW22085.1
WP_087283889.1
WP_056948165.1
KKA00343.1
QJT36155.1
WP_119361129.1
EWN65904.1
WP_169811213.1
KAB3675806.1
VIC13045.1
CSI12735.1
KAA4098989.1
KAA4570931.1
CAA5854143.1
KMA99683.1
KAA3907115.1
AOD01143.1
EWA89122.1
WP_185751973.1
WP_117921762.1
SQI08884.1
WP_100262798.1
WP_148724840.1
RNA62932.1
WP_073000075.1
WP_170714472.1
QFT52839.1
WP_000088297.1
PCT61931.1
WP_075042777.1
EUJ94666.1
WP_031580424.1
WP_071665874.1
EUZ20542.1
WP_102083983.1
KTF21715.1
VFE81092.1
KAB2117504.1
BBL01486.1
WP_186158296.1
QJT31836.1
QJT29919.1
QJT22739.1
WP_160238237.1
EVK33511.1
EWF98758.1
WP_024320990.1
KAA2878620.1
RHC68558.1
EUR83725.1
VIM21715.1
RGJ89776.1
CYT59664.1
WP_054324688.1
WP_167319227.1
WP_028578677.1
OLS56171.1
KAB4938052.1
WP_117858362.1
QJT38241.1
KAB4276371.1
WP_079757073.1
EWU70667.1
WP_161462767.1
WP_174419691.1
SBM31374.1
WP_065961635.1
CAA4410612.1
CMT61219.1
AOC97851.1
WP_150890858.1
WP_169756949.1
OSR64472.1
VIB77963.1
SRI01039.1
WP_143071908.1
WP_025882705.1
sp|A9KDD3.1|QUEC_COXBN
RKU63763.1
VEF04918.1
WP_002792318.1
WP_111492378.1
WP_142353017.1
VIF25131.1
WP_146029168.1
PNP94095.1
AXS70919.1
KAB3991740.1
TXI87119.1
VIF51084.1
KAA2555660.1
WP_062643099.1
CAA5864938.1
WP_060616876.1
EOR99104.1
VIE06719.1
SAY56832.1
WP_126066430.1
KAB4379956.1
BAF02405.1
KAB4339845.1
VHT44123.1
SVG05424.1
VRM09389.1
VHY41628.1
KAA2884870.1
EOL75698.1
ETS29810.1
WP_161515886.1
WP_142060784.1
RBT06507.1
CRW39184.1
WP_171728771.1
EWO70456.1
WP_139714508.1
SJW14248.1
CAC9332230.1
CWV57847.1
WP_144419826.1
CSW51059.1
VUN15121.1
EOM28675.1
WP_141757081.1
WP_000303433.1
RGJ29653.1
CAA5308621.1
EWJ11966.1
SPU33171.1
VHR12035.1
WP_100035045.1
KAB3834229.1
SGV93487.1
SMK06614.1
WP_171814766.1
WP_120325866.1
CYC67447.1
VSF36269.1
WP_152030106.1
CSK86025.1
SPD96971.1
WP_143088742.1
CRV63265.1
WP_170755637.1
CRS67867.1
KAB4864775.1
VHQ36336.1
CAA6146514.1
EWU84913.1
WP_165621667.1
CAA5998306.1
sp|A3M966.1|RL30_ACIBT
ETS32810.1
VIK06911.1
PXV61076.1
WP_164923877.1
AOX98910.1
KAB6164847.1
QJT36540.1
KMR98154.1
QJT28275.1
AOD02136.1
WP_090535054.1
WP_139053290.1
VAF10196.1
VFE55992.1
WP_058699057.1
WP_158333040.1
VFD39275.1
CAA3803565.1
QJT26488.1
KAA2891326.1
ABG29547.1
CAC6281612.1
CRT15111.1
WP_037317143.1
WP_071275321.1
WP_103442476.1
WP_097167866.1
EUJ77934.1
EUZ84907.1
EMB84208.1
RYU02741.1
RHL28800.1
RZJ75937.1
RBT65872.1
CRS81949.1
ENJ75163.1
EGR09186.1
WP_020214411.1
WP_155368658.1
WP_153848438.1
VHA15657.1
CAA4181476.1
VIM20121.1
CEP94801.1
STY52884.1
SLB57439.1
WP_144853044.1
CRS64605.1
WP_117440977.1
WP_000567676.1
AOC99724.1
WP_099719083.1
WP_127695096.1
AFH57412.1
WP_016289672.1
WP_122665930.1
RGM13952.1
KAB6270573.1
AOC99793.1
CAA6579832.1
KAA4537343.1
WP_143341823.1
WP_164557718.1
WP_077726634.1
QJT36600.1
QJT20523.1
WP_135101070.1
WP_108085504.1
QJT24885.1
EUG54324.1
OCP91091.1
WP_148748717.1
WP_090733568.1
WP_156132553.1
CAA3805672.1
WP_160170869.1
CUP12800.1
CXX70015.1
WP_011107098.1
EYF24249.1
VHR16022.1
WP_100864370.1
WP_139559950.1
WP_022691571.1
QJT32592.1
KAA4924338.1
WP_182567505.1
TDS31998.1
AYU00978.1
QJT40022.1
WP_045168145.1
EWL66934.1
WP_087310138.1
EMG33603.1
KAA4876779.1
WP_120140344.1
WP_068681299.1
WP_146328823.1
KPA47093.1
QJT29525.1
VMB73128.1
EMZ09547.1
RHF75787.1
AYR62941.1
KAA2960657.1
sp|P0A220.1|MERT_SHIFL
QJT28840.1
WP_102952858.1
VPZ26351.1
WP_000596567.1
WP_070793118.1
QJT35934.1
KAB6543413.1
WP_123366568.1
CRW11560.1
CAA5665242.1
AOC98427.1
WP_026447797.1
VIK57269.1
QJT39934.1
QJT20503.1
WP_076604689.1
WP_073168512.1
CAA4849823.1
EOI51401.1
WP_156413025.1
WP_119671850.1
WP_115170869.1
VHQ61328.1
QJT21721.1
WP_008374229.1
WP_155252125.1
WP_021216422.1
CAA4709889.1
WP_036379001.1
WP_181742913.1
WP_014119727.1
ETS33185.1
SFE56049.1
WP_159133048.1
WP_093829192.1
WP_084083252.1
PTK79163.1
QJT39676.1
WP_183844575.1
WP_117172611.1
SCI54515.1
AOD01162.1
WP_178317870.1
CRT72361.1
ELB42513.1
KAA2440194.1
AMX53572.1
RKJ73976.1
WP_164185373.1
CSW51340.1
VHP81532.1
RJU31512.1
VIL23196.1
EOI51854.1
WP_011767546.1
QJT32436.1
WP_026648130.1
KAA3792754.1
EVR72948.1
CRU63544.1
WP_081578738.1
CSH85130.1
KAB4351058.1
PBJ81832.1
VIE16892.1
EUY19535.1
SRZ22035.1
CRU95973.1
AOC98184.1
WP_176450964.1
SMI28298.1
VFC35047.1
CAA6496188.1
KAA4463993.1
CCL09967.1
WP_173077148.1
KAA2773956.1
QJT25791.1
QJT31929.1
WP_171960084.1
SEC65642.1
WP_185509615.1
WP_149927557.1
WP_176536226.1
WP_109812828.1
CAC6363975.1
SFT45405.1
KAA4177486.1
WP_039858019.1
VII85330.1
WP_148098603.1
WP_002593557.1
WP_146010598.1
WP_122230848.1
EWV35262.1
AOD01183.1
PJY70559.1
AZA60176.1
CUD06222.1
STJ93368.1
SAI54149.1
KAB6277514.1
WP_100991872.1
SJS27709.1
RGM39160.1
CAC7752090.1
KDD67524.1
KAA2597755.1
EYQ54476.1
WP_087388633.1
WP_071839559.1
SJC42301.1
QJT38046.1
WP_154677438.1
CPF03549.1
WP_094194437.1
VFB89600.1
WP_135993673.1
SAZ80568.1
QJT22321.1
WP_142364916.1
WP_099781220.1
QJT31863.1
OYD46630.1
WP_072046224.1
WP_000567700.1
WP_124030622.1
WP_186374317.1
WP_151542680.1
CHV39685.1
WP_134852759.1
QJT30307.1
VFC07802.1
KAB3660095.1
WP_180355367.1
WP_087159719.1
WP_072382386.1
QJT27132.1
WP_065106522.1
WP_000839172.1
KAA2999065.1
WP_185225021.1
SBS38619.1
VHV48853.1
SJS63579.1
WP_049684075.1
CAC5586410.1
WP_124913116.1
ARE62014.1
EUV25457.1
VEH15188.1
AOE42527.1
AOD00785.1
WP_139254233.1
KAA3044152.1
SJW34192.1
VFF45037.1
ETS30315.1
WP_139062287.1
EUE90735.1
AOE47912.1
EPD99669.1
CRR32137.1
VQG76767.1
VHX24451.1
QJT34668.1
ENN41404.1
VIK95843.1
WP_049163830.1
KAA2756733.1
EVQ61321.1
WP_143812263.1
WP_005812609.1
WP_118013208.1
WP_085106469.1
KAA9482268.1
KAB3612619.1
EUI35594.1
EUX34246.1
WP_052520712.1
QJT34131.1
WP_123755147.1
VHV20982.1
QJT38832.1
EOT89464.1
WP_083787902.1
EXY76918.1
KAB4701315.1
ETK26398.1
WP_167569136.1
WP_063173571.1
WP_030423472.1
WP_142999570.1
RGQ48876.1
VIA83217.1
WP_170019970.1
WP_146509734.1
WP_139761674.1
WP_139761753.1
KUB35001.1
WP_090603240.1
VIN29561.1
WP_097142934.1
WP_139470637.1
WP_071055542.1
VIE09877.1
WP_122345216.1
VQE28160.1
RGU57099.1
VTS24516.1
RXE65094.1
WP_108451424.1
EQJ30419.1
QJT25475.1
WP_159091758.1
WP_008771395.1
WP_021645718.1
QEC62468.1
QJT21301.1
AOC98581.1
CWV99330.1
KAA2549099.1
SMI69611.1
ETY05966.1
KAB6644553.1
CRV43272.1
WP_131408794.1
WP_147272305.1
WP_141210282.1
AOC97950.1
CYW35712.1
WP_161947308.1
WP_125869679.1
VHR50491.1
EZI63506.1
KAA4631853.1
KAA3037749.1
SJV24766.1
BAB93850.1
SMK82507.1
TDA96378.1
SJQ52989.1
WP_169951737.1
KAB6637140.1
KAA4602727.1
WP_092773658.1
CZW13857.1
PSA20855.1
PNZ97401.1
KAB3902462.1
WP_169803297.1
KAB4388434.1
WP_118736848.1
WP_152995044.1
WP_140413807.1
WP_111674504.1
KDH06133.1
QJT39974.1
ETS30269.1
VHS52902.1
RZM21522.1
WP_177091727.1
WP_088445530.1
WP_026969733.1
WP_070694805.1
QJT22358.1
WP_141075433.1
KAA2434999.1
RGY10469.1
KDR53145.1
VII27987.1
KAA2474338.1
CXP73906.1
KAB4282959.1
SJV25633.1
WP_138564242.1
DAA85694.1
QJT24179.1
WP_120137914.1
CVI64893.1
QJT23583.1
RGO91421.1
ELF81264.1
KLY16676.1
EUJ97257.1
VHU43396.1
WP_160814600.1
AAN05157.1
WP_173040295.1
PCA77123.1
OYP72163.1
VDB02470.1
WP_100029830.1
VFF01020.1
EVH28387.1
sp|A9KBK5.1|NUOB_COXBN
KAF3726669.1
KAB4016009.1
WP_150533380.1
CAA5136767.1
KAB4819879.1
WP_124893203.1
WP_090751382.1
QJT27606.1
WP_109227302.1
VSN23456.1
KAB3607292.1
SML84333.1
SMM14067.1
TGY06231.1
WP_033105174.1
KAA4602719.1
EVL65499.1
ETY61061.1
KAB4317359.1
WP_155007580.1
RJV48305.1
VHX36462.1
ODK76592.1
CZY42066.1
EIY81008.1
VHO48907.1
KAD09325.1
QJT36828.1
WP_105454519.1
KAB4353257.1
EVR96759.1
WP_178717788.1
SIN03524.1
CAC8661975.1
VIH17936.1
ETS29551.1
SJX09415.1
WP_142423397.1
PJO05857.1
KAB4140859.1
QJT41035.1
ABQ02911.1
VQH11843.1
WP_082303423.1
CPR46562.1
CCL18347.1
CUP59099.1
AOD00908.1
VMP28579.1
BBE63989.1
WP_074706166.1
BAW91398.1
WP_074434234.1
WP_024211027.1
VTR50681.1
TDB10297.1
WP_176808627.1
WP_143070158.1
VSY60835.1
ANU57196.1
WP_146894343.1
WP_044301905.1
KLY60559.1
QJT32757.1
WP_041669558.1
KAB6338861.1
WP_066813852.1
QJR77081.1
WP_140413891.1
VIM42520.1
WP_158493946.1
KZK78281.1
WP_135279025.1
CAC5857690.1
KAA4529785.1
ERO99992.1
ETS33579.1
SVG99718.1
WP_165699039.1
OJZ54159.1
WP_084817040.1
VIA89696.1
WP_161802259.1
KAA4837209.1
QJT29593.1
WP_135171741.1
EXZ61954.1
WP_163498892.1
KAA2581457.1
QJT20304.1
WP_179496946.1
KKA00399.1
WP_179987300.1
QJT31023.1
WP_145147947.1
WP_130753354.1
WP_033502445.1
VAF81345.1
KAA4487824.1
WP_066759339.1
VHY00959.1
KGL38178.1
KZA53019.1
WP_178845206.1
ETS30400.1
SVK45481.1
OSK80197.1
VHW06442.1
CBG92864.1
WP_185099475.1
WP_107598222.1
WP_000375069.1
RJV39769.1
QJT34843.1
SKZ30049.1
WP_074224479.1
WP_177278679.1
SRI63504.1
CAA4053085.1
VHR11392.1
WP_130596449.1
WP_000636379.1
RGJ73070.1
WP_102192087.1
VFG96182.1
WP_105305078.1
WP_170851929.1
KAB3900241.1
sp|B6J1Y7.1|RNH_COXB2
VHV30228.1
WP_183920497.1
WP_148372997.1
KUC16313.1
WP_139114336.1
SMJ05442.1
ENL66315.1
WP_021378087.1
WP_179199283.1
WP_078781150.1
KXT46113.1
EVB05698.1
WP_078798985.1
VIB36658.1
VFD40942.1
QLI60337.1
VIJ66012.1
WP_161568615.1
WP_024564589.1
KAA3065135.1
SUV38922.1
EPV89183.1
WP_099192881.1
KAB4610182.1
WP_157185060.1
VUQ93752.1
WP_143686803.1
KAF3370353.1
VIB40220.1
WP_150204673.1
CAA6382401.1
VIL30725.1
VFC70120.1
WP_000519175.1
WP_139961872.1
WP_109649999.1
EEQ17179.1
WP_012592937.1
KAA2421236.1
KRG20276.1
KZA32613.1
WP_094258314.1
WP_169515727.1
RHB22914.1
CAJ70281.2
CAA5336623.1
CAA4176650.1
VHW85051.1
CMU14766.1
KAB3587307.1
EYR31807.1
WP_171011741.1
SAN24005.1
VHW39433.1
QJT29916.1
SLT11725.1
RGJ72228.1
WP_126452467.1
WP_148707476.1
EUK65464.1
WP_081060245.1
EEZ21981.1
KDF40203.1
CRU88826.1
BAE05070.1
QJT26343.1
EOE04543.1
WP_150860880.1
CRU89576.1
WP_002569233.1
WP_172725438.1
SBB40999.1
CAA5844983.1
CAA6077777.1
sp|Q00042.1|TNPX_ECOLI
KAA4795500.1
RJV26154.1
KAA4631575.1
KAA2654078.1
VIL78172.1
SBL74801.1
QJT29123.1
OPC56737.1
AML64277.1
CRV58389.1
WP_160412732.1
KAB6706782.1
WP_122697479.1
VHY74779.1
VHW88900.1
CAA4620003.1
EUI27806.1
ATA83119.1
VIC48010.1
VHY77376.1
VIH07632.1
KJZ99951.1
AVX34883.1
WP_143427897.1
WP_101521336.1
OYA10974.1
ENC95708.1
WP_128201764.1
CSJ06026.1
WP_133264048.1
EZV81065.1
SEJ69519.1
WP_033519771.1
WP_054392651.1
WP_181743102.1
QJT25707.1
WP_171361783.1
VHZ03462.1
WP_000169526.1
WP_166319024.1
WP_040154834.1
RGV03995.1
CYW89438.1
RGS79221.1
WP_110290817.1
WP_171167104.1
CRT09678.1
EUG31891.1
EUM47074.1
WP_183970236.1
WP_149020230.1
CRS32715.1
CRT99544.1
QJT37203.1
WP_080948350.1
sp|P18179.1|ATBP_STAAU
CDP79668.1
CSO47512.1
VRH33953.1
WP_175106877.1
EVP78396.1
WP_089761652.1
WP_050074416.1
KAA2651977.1
KAA2841489.1
VHU53825.1
WP_013533540.1
WP_032532600.1
EPN54796.1
WP_034166180.1
KAB3641959.1
EVF44689.1
WP_160374897.1
CAA5870569.1
VHI28679.1
WP_070402597.1
KJP68177.1
WP_000493605.1
QJT35193.1
RUN05752.1
CTB54145.1
KAC32338.1
WP_062421480.1
AJY62550.1
WP_078721084.1
EYM84669.1
BAB93715.1
RGQ75686.1
KAF1003840.1
WP_175964724.1
sp|P21424.2|TNR4_KLEPN
WP_161498779.1
WP_147325890.1
WP_164881316.1
WP_080957599.1
WP_048965154.1
VIA71818.1
VME61100.1
RHA27615.1
SSA27344.1
SMI66148.1
WP_113132924.1
WP_084796443.1
WP_026320821.1
WP_160131900.1
WP_177669924.1
VID36787.1
CRW38932.1
QJT28086.1
CXI41525.1
WP_036153746.1
WP_026603579.1
WP_048938632.1
WP_180523151.1
KJZ99644.1
WP_078937758.1
WP_065033862.1
WP_033428875.1
EPH13485.1
WP_009132830.1
CAC8127291.1
KAB6216385.1
AWF77526.1
AOD00645.1
WP_153128775.1
WP_165053832.1
RJV42799.1
CSO14159.1
EXZ55051.1
RZU21689.1
WP_132603361.1
SMM02862.1
QII44315.1
QJT31828.1
QJT34390.1
WP_182798539.1
KDT14004.1
WP_146076831.1
KJZ99975.1
CRS85535.1
QDK36063.1
GAK37401.1
WP_080660137.1
WP_060594664.1
ABP57332.1
RBS37756.1
ERJ82282.1
SVI18820.1
SUY19020.1
KAB5164202.1
WP_167285334.1
KAA5470317.1
EVN51644.1
WP_144943481.1
KAB4088556.1
KAB6451552.1
WP_163432652.1
VHY96748.1
VHP11320.1
ETS29993.1
WP_166681786.1
RKC23273.1
SRF69934.1
WP_028888075.1
AXB64919.1
CAA4408822.1
EUD94135.1
QJT37003.1
WP_161802401.1
KAB4024267.1
KAA2467174.1
WP_081869850.1
KAB6091045.1
VMW35030.1
WP_040310104.1
KAA3788302.1
WP_128748678.1
WP_142377533.1
KAA4595257.1
WP_160315656.1
KAB4353956.1
WP_176209590.1
QJT33123.1
KAB3567329.1
WP_080633520.1
CRT70029.1
EPO27888.1
VAN55592.1
ETS29535.1
WP_139480819.1
TYK35877.1
WP_185425185.1
WP_165681548.1
WP_152313362.1
KAA4511184.1
WP_095975769.1
WP_151533064.1
QJT28699.1
RHM41816.1
EJY06437.1
QIR34980.1
QLI60343.1
WP_157924869.1
VVK26483.1
EVQ20379.1
VNI63126.1
KAB6504946.1
WP_134037647.1
ETS32743.1
EUY65411.1
SVI54463.1
CAA3931953.1
WP_123177888.1
WP_087299936.1
CAA4013273.1
WP_143562240.1
WP_164523222.1
WP_027878146.1
SJV91334.1
CIK68483.1
WP_151451200.1
WP_046312987.1
WP_024312609.1
CRT95252.1
WP_028807315.1
WP_185965587.1
VIM36369.1
WP_172585935.1
KAA2621625.1
WP_162150374.1
WP_115170692.1
WP_154597932.1
CXP63171.1
WP_146179761.1
OYN19848.1
QEM09184.1
WP_142374645.1
WP_085024754.1
ETS32857.1
SAW08590.1
CAA4940424.1
SPU31298.1
BAB96511.1
SPD98565.1
EVK53778.1
SAC61639.1
KAH61290.1
QJT21913.1
WP_040269710.1
QJT22692.1
WP_053267349.1
WP_111231226.1
EOL93780.1
VPB97976.1
AOD01925.1
WP_009127101.1
QJT32098.1
WP_112568725.1
CSM92761.1
CRU33884.1
WP_051708989.1
WP_168684816.1
WP_141245950.1
RHK22625.1
SAY65694.1
WP_112210140.1
CYY59357.1
RGZ45370.1
KAA5391835.1
SUV47267.1
WP_133977136.1
RKU61883.1
WP_103468651.1
EWR15359.1
KAB3724059.1
OJG81613.1
WP_160313990.1
WP_141692794.1
EOB34660.1
KAA3839241.1
KAA3039225.1
CAG67848.1
WP_175268185.1
WP_144421560.1
WP_018388946.1
WP_016291540.1
WP_153037218.1
VII84411.1
KAB4197090.1
KAA5497564.1
BBG63560.1
WP_078724776.1
QJT31790.1
VFH21802.1
WP_156321731.1
WP_143053436.1
WP_143350374.1
WP_061510004.1
WP_142247303.1
WP_132725149.1
WP_074978383.1
VIK95798.1
WP_074906497.1
SRZ86289.1
TWV64795.1
SYX53745.1
WP_143041154.1
WP_182580142.1
WP_012354504.1
CAA5295499.1
EVF05936.1
WP_153089027.1
KAA2891421.1
EYO83337.1
WP_163535522.1
WP_077988128.1
QDV10344.1
SFC84784.1
WP_028522454.1
RFN17829.1
EMQ13902.1
CAA5704783.1
VIK00463.1
EQW49803.1
ELA83087.1
QJT36602.1
EZU35716.1
WP_142355876.1
EQK32025.1
WP_081494851.1
VHZ78786.1
SBT20634.1
AGY35381.1
AFU35018.1
WP_111423906.1
RHI28819.1
WP_051154572.1
WP_109390062.1
KAB3642596.1
VEE05137.1
WP_003496236.1
CAA3889031.1
ARD95130.1
EOI53173.1
WP_132324682.1
WP_106341263.1
VID45681.1
WP_077136439.1
KAB6291221.1
KEU46142.1
CAA5053166.1
WP_142403604.1
WP_142408052.1
QJT34023.1
RGQ85178.1
WP_002303111.1
WP_170967724.1
KAB3639742.1
QJT21983.1
WP_050899238.1
WP_149005302.1
KAB3910046.1
TYK40338.1
SQR81739.1
CUP90125.1
KHE29164.1
EFH84715.1
KAA4263231.1
WP_068856394.1
WP_180987598.1
CAC8847565.1
AGH58172.1
EWK93500.1
QJT41419.1
CCL94274.1
PDG19268.1
EXY63309.1
WP_128289629.1
WP_067737572.1
WP_152570804.1
QJT39594.1
WP_022883223.1
AOE92768.1
KAA4177485.1
VHR64941.1
EUG38984.1
WP_100328388.1
WP_147226795.1
QJT22174.1
WP_075918073.1
KAB3811745.1
SUK19198.1
SRL92459.1
CAC8132038.1
ETS32100.1
CAA5952698.1
WP_062199969.1
SRU81607.1
VHW94092.1
QJT21107.1
AFC63931.1
QJT34154.1
CSK03261.1
WP_143454726.1
VHP80188.1
WP_081869753.1
VHY94816.1
WP_159093834.1
CRT62039.1
EZW83670.1
EDR32607.1
EUZ06837.1
CAA5876516.1
VHS73344.1
OJZ32357.1
EYN28985.1
EEL58598.1
CCL74103.1
EVB01981.1
AJP13116.1
WP_067401996.1
EUZ85500.1
KAB4458677.1
WP_178039394.1
WP_082267067.1
WP_130471542.1
VIE50301.1
WP_082879588.1
RGJ20609.1
WP_180135138.1
KAA5106902.1
KAB6270048.1
ODS86418.1
WP_100005139.1
VHT84164.1
WP_095256184.1
CRU42841.1
SJU96614.1
CUO44700.1
KAA2912952.1
PWX53985.1
QJT39683.1
VHR90625.1
QJT28811.1
WP_164837535.1
WP_141670977.1
WP_021200565.1
SJT22712.1
EUW91600.1
OLN43294.1
EYE62173.1
KAA2502987.1
KAA4020911.1
CAA4819343.1
ACO22536.1
KAB6498824.1
CSO09078.1
RKU69278.1
EUU84404.1
RGS07883.1
WP_146251886.1
WP_143281547.1
WP_140413134.1
WP_049151677.1
SLR85730.1
WP_078158503.1
WP_165380841.1
WP_071385803.1
WP_023328955.1
WP_081377173.1
PXD65014.1
KJI16813.1
KAB4364501.1
VHW27368.1
VFC19898.1
ETS30113.1
WP_172679290.1
KAA4142508.1
WP_090271635.1
QJT26814.1
EOI55206.1
WP_069174710.1
CYU30903.1
RKU61278.1
SRZ68350.1
QLG44720.1
CAA5546695.1
WP_138336693.1
WP_183372400.1
EVG26847.1
CAA5876241.1
KAA2970157.1
ETU10920.1
RYY29198.1
VLP60656.1
KAB4957193.1
KAA5179989.1
AOC97882.1
WP_007846652.1
VIJ90419.1
SUQ40123.1
CTY23526.1
WP_038749706.1
WP_132459289.1
CAA5367252.1
VIJ60297.1
EXZ27437.1
VIM63599.1
SML80461.1
KAB6471637.1
KAA4029054.1
RGJ29996.1
RDO95084.1
VHW61797.1
CST19282.1
SCJ28485.1
CSJ89593.1
EZP92551.1
WP_106989590.1
CYG04934.1
RGV66945.1
WP_162496473.1
WP_032572301.1
WP_162109498.1
PZO34841.1
WP_026629193.1
CAA3822314.1
VFD47076.1
SJL30016.1
KAA5272721.1
KAB6197199.1
CRV76637.1
QJT26063.1
KAB4049635.1
WP_168371773.1
AXQ85943.1
ADI61836.1
KAE9474227.1
RHK88073.1
RHI57284.1
CRS91407.1
VHR08215.1
WP_162777755.1
WP_100793604.1
QJT29364.1
WP_144244000.1
QLI60348.1
ARX59118.1
VIK59734.1
ATA78525.1
WP_170313249.1
WP_062613305.1
QJT27415.1
CRW46507.1
EVR81592.1
WP_033419124.1
WP_013846837.1
WP_182798477.1
WP_077997348.1
CRS88271.1
WP_147563549.1
WP_111290059.1
SML13012.1
VUJ66746.1
SYN74225.1
ENM68941.1
WP_170272843.1
KJZ99913.1
KMI38129.1
WP_148381502.1
WP_146033632.1
VHV83062.1
VNO30604.1
QJT25743.1
WP_058656885.1
TKT86019.1
WP_134240620.1
SJV36581.1
TDW46686.1
QJT37969.1
SMK53986.1
WP_091959415.1
ETS31525.1
VHV56521.1
KDF12494.1
KKA00476.1
EVJ95100.1
QLI59060.1
WP_172997025.1
QJT34456.1
WP_137344289.1
WP_133671634.1
WP_097669861.1
AOU87374.1
EXQ35643.1
WP_149014937.1
EZT92293.1
WP_177774708.1
KAA5508670.1
EWR75063.1
KAA4194732.1
VVN62359.1
WP_173012844.1
CRT62258.1
AIM47857.1
WP_073268110.1
WP_111011703.1
VTM69868.1
AXQ87407.1
KAB6148952.1
CRU64064.1
ABP57344.1
EYA75243.1
WP_058266750.1
BAB93634.1
EYQ84911.1
SSJ95097.1
WP_139169168.1
QJT31765.1
KAA3909230.1
WP_027325560.1
QJT34219.1
VIG74905.1
WP_151393913.1
WP_111021793.1
WP_147925156.1
QJT28243.1
WP_025384074.1
PUA41271.1
EYN37851.1
QIK04102.1
KAA2919649.1
TDK50850.1
WP_128234187.1
WP_143523017.1
RAS43656.1
VFF82871.1
VIK00652.1
WP_101700474.1
AVL76286.1
WP_167735877.1
WP_075402178.1
EHQ24667.1
WP_149060739.1
WP_132975370.1
WP_151421009.1
WP_176638863.1
WP_080427013.1
WP_140397450.1
WP_004609964.1
WP_144147102.1
SAN76952.1
QJT37510.1
KAB4337744.1
KAD09324.1
BAB93654.1
KHX07267.1
WP_032843792.1
AUN05826.1
RYT28289.1
WP_136097119.1
AUV57939.1
QJT33732.1
KAB4376644.1
KAB40537.1
VHQ81568.1
SAM32960.1
WP_122139724.1
sp|B6J505.1|RUVA_COXB1
CRS86274.1
CNC76770.1
ELC66288.1
ETS31501.1
SHP80198.1
KAA2675174.1
SAW02656.1
WP_171257052.1
WP_181046123.1
QJT33738.1
WP_153370042.1
VRZ07173.1
VHW06654.1
WP_147281512.1
WP_134688361.1
CAA5288308.1
KUZ71928.1
QJT28285.1
DAC76129.1
WP_164866179.1
KAB1289889.1
WP_048799318.1
VHS08424.1
WP_146758372.1
WP_119569375.1
WP_087362146.1
WP_041942030.1
WP_028452952.1
RHK12423.1
WP_080343298.1
WP_143373297.1
QJT28284.1
WP_092472712.1
VHV21675.1
WP_037463583.1
SQX07899.1
KAA4149378.1
WP_183520065.1
EUR22893.1
SPD98900.1
WP_169619218.1
WP_136233736.1
EYN28379.1
WP_098108349.1
QJT29705.1
AUS92384.1
WP_151927696.1
WP_181742981.1
ELA61524.1
SKG19531.1
TQM22126.1
ETU16582.1
WP_142927900.1
PTL28200.1
RGV42207.1
WP_044245652.1
KJZ99865.1
CUO91180.1
WP_073214564.1
WP_048656933.1
KAA2722597.1
QJT22289.1
EOE62201.1
WP_003563104.1
WP_177263325.1
WP_006745440.1
VDY86748.1
VFY94084.1
EXO18514.1
VKL10751.1
RHI46595.1
VHU63927.1
WP_102980719.1
VII14684.1
EOE00558.1
VHS56780.1
WP_057097677.1
VQA03619.1
VHT22244.1
CXM09374.1
KDH92975.1
WP_144038551.1
WP_080633429.1
SRL76128.1
VHR31367.1
QJT29498.1
EZX63354.1
VGV31347.1
SVI20891.1
BBN26627.1
KMB99652.1
KAB6612565.1
WP_181578543.1
KDK21934.1
WP_149894575.1
WP_165369453.1
WP_134360678.1
WP_104825801.1
SRH46036.1
ACO21330.1
KAB6481238.1
WP_113127285.1
AZA56915.1
QJT39511.1
RJU73584.1
EXO14015.1
KAB4172545.1
KAB46110.1
WP_158563512.1
QEC74603.1
EJY23400.1
WP_121321475.1
WP_141250959.1
QEC62451.1
CAC9403416.1
WP_171502890.1
WP_183927396.1
VHG09183.1
RHF88723.1
CCO95062.1
WP_169774040.1
WP_138731429.1
KAB4121708.1
VHS57227.1
SNA74773.1
CAA5545204.1
WP_177742119.1
WP_141670503.1
CAC6574931.1
WP_072922712.1
AZB22063.1
COB70874.1
WP_139994815.1
VFB36852.1
WP_018919991.1
WP_140395609.1
SQU69145.1
WP_128238767.1
SNE09885.1
CAA4250002.1
VDC21654.1
WP_058871691.1
CUO79594.1
CXH92474.1
KAA3109512.1
CYV79175.1
WP_153949267.1
VXC56785.1
KMD71154.1
APL83034.1
KAA5277859.1
WP_142172597.1
WP_073510969.1
KAA4200658.1
ETS30275.1
RGN53456.1
WP_139550857.1
WP_143250662.1
pdb|5COM|B
QJT41466.1
CAB3767585.1
CEW84485.1
WP_108736116.1
RGZ37713.1
EOI19868.1
EKN33844.1
WP_068891226.1
EWF16090.1
KAA3029200.1
RGV27623.1
CRS92693.1
QHZ53575.1
KAA2959028.1
EOS16620.1
EEZ24534.1
KAB6578455.1
KAB6080680.1
ETY52348.1
ETS29194.1
WP_184160365.1
WP_162884958.1
WP_049733154.1
QJT23461.1
ETS30445.1
KAB3558316.1
WP_133750719.1
WP_057471315.1
KAA4346267.1
VOP90484.1
QJT39112.1
KAB3716470.1
WP_162430339.1
SQR14917.1
CTD88767.1
WP_102910401.1
WP_143239486.1
ELH33083.1
KAB6494462.1
WP_137547044.1
EVA84031.1
EPV51265.1
SCH41086.1
CRT11183.1
EWQ26808.1
WP_113089543.1
WP_166316717.1
RBS29877.1
EVL40745.1
WP_166667284.1
WP_162745665.1
WP_141767137.1
WP_065585449.1
CAA4424452.1
WP_105729849.1
SCH27359.1
WP_130334535.1
KAA5380280.1
WP_060833809.1
VIG31396.1
ENJ01911.1
QJT27439.1
WP_049307450.1
KAB6558458.1
VIL57848.1
CRU08445.1
WP_133147781.1
WP_024227802.1
EOM28850.1
RBT33936.1
VIL68209.1
QJT39842.1
WP_078777760.1
WP_162289982.1
SML41693.1
KAB1340943.1
KAA3024243.1
WP_007838637.1
SCI78646.1
SUU16022.1
WP_059622640.1
WP_147392478.1
WP_181984745.1
RHG71558.1
QHM02397.1
KAA3158150.1
KAB3679327.1
KAA2998189.1
WP_130937509.1
EOM36989.1
SAK74391.1
WP_001282128.1
WP_155205117.1
AOD00734.1
WP_142243197.1
WP_143155795.1
WP_154668409.1
ETQ86908.1
CAA4816948.1
WP_134305058.1
WP_000567737.1
CAA5692519.1
KAB4404319.1
SJH56470.1
WP_086583341.1
CAA4077320.1
WP_117812703.1
WP_141061517.1
WP_161950886.1
AHI61849.1
EWQ46347.1
KAA4027076.1
QJR83005.1
VEH19636.1
WP_021668807.1
CAA4541491.1
WP_092824204.1
EUK01931.1
WP_013992359.1
EUK09141.1
WP_132555902.1
RZM24326.1
SQZ77195.1
VHS38094.1
QJT34872.1
VID70524.1
KAB5326514.1
VLL82339.1
AOC99984.1
WP_149989983.1
WP_151940612.1
WP_142925247.1
WP_136278154.1
PRP95939.1
KAA3004322.1
AOC98075.1
WP_165453501.1
CAC6001175.1
KAB4403908.1
WP_142077404.1
WP_018823521.1
KAA4981011.1
KAA3797940.1
WP_179191764.1
EVO68693.1
QJT30544.1
WP_146871579.1
CAA5164994.1
WP_172682024.1
STO35690.1
CSI95917.1
WP_073428468.1
OIC75268.1
WP_012457629.1
CSG60139.1
AOC97911.1
WP_137330710.1
SIS28035.1
WP_076155062.1
AOD01271.1
WP_121321487.1
QJT39643.1
WP_128238275.1
WP_137464263.1
QJT39080.1
BAH09973.1
WP_087903047.1
WP_176588886.1
WP_009245736.1
WP_165910087.1
QJT23586.1
CAA3817556.1
WP_168685151.1
WP_000088291.1
WP_099206383.1
SUV34688.1
CAC8506273.1
WP_136096263.1
EUH90315.1
SIY59222.1
ERJ73116.1
EZP80978.1
KMX18869.1
WP_072486473.1
WP_117687615.1
CTC26121.1
WP_142328956.1
WP_016921375.1
WP_105613990.1
WP_116940659.1
KDF79080.1
WP_176687342.1
VIM00348.1
ETS29578.1
WP_143374985.1
OUN04012.1
EVS52124.1
KAB3642005.1
WP_161491280.1
DAC76240.1
KAA5055724.1
WP_008141169.1
WP_023924124.1
SRM20144.1
RGV14894.1
WP_142244811.1
SJD56484.1
EVR28044.1
AOC99115.1
SRS62888.1
VHQ57399.1
CRU28557.1
WP_049304385.1
CSJ67320.1
KEM51917.1
WP_127664827.1
KAA4749680.1
WP_164833284.1
SIX90035.1
EWX90105.1
KKA00315.1
WP_143804500.1
VNC55476.1
WP_138028860.1
WP_085505303.1
WP_152508069.1
WP_012203631.1
CAA6563019.1
WP_081686604.1
SRI69047.1
EUY74732.1
VFF49069.1
AIF63928.1
CAC8516579.1
VIE26807.1
AOC99273.1
SKA33118.1
VFF47549.1
ROT06175.1
WP_119958564.1
KMR09707.1
WP_068427491.1
VPS48390.1
WP_150993709.1
WP_124533500.1
KAB3808329.1
SQP74146.1
VHZ65891.1
QJT28492.1
KAB4997604.1
WP_058245600.1
VIG75263.1
QJT41368.1
SJT22883.1
PPZ90995.1
SXJ49285.1
ALN76005.1
KAB4213350.1
WP_175971874.1
WP_139758602.1
CAA6033347.1
VHO39871.1
WP_102094302.1
ABV80331.1
WP_100675162.1
KAA2315844.1
WP_159094390.1
WP_176484955.1
RGS29703.1
KAB3851251.1
CAA5337152.1
VIB35928.1
VHU56358.1
VIM69097.1
KAA5203861.1
VFB58193.1
ETS33593.1
CBW21896.1
KAB5104179.1
WP_022902737.1
QJT22180.1
KMJ03662.1
CAA4784191.1
WP_131704961.1
CXX82532.1
WP_163525840.1
WP_135635070.1
WP_031674982.1
WP_166763693.1
WP_174617732.1
CAA4686683.1
KAA2503251.1
AFH70393.1
WP_142366004.1
AOC99188.1
WP_083321056.1
WP_061217595.1
KAA4579348.1
WP_149771224.1
SPE00439.1
WP_152969783.1
QJT34698.1
CAA4331000.1
WP_160538644.1
VFB91406.1
CQW62705.1
WP_052105579.1
EEU27159.1
WP_170273935.1
WP_156028553.1
QJT39320.1
SMK50453.1
WP_139205714.1
WP_116184921.1
WP_038701501.1
WP_109921038.1
AYK28127.1
WP_090466207.1
WP_164979237.1
RXM48111.1
VIB71257.1
AOD00995.1
EWI12835.1
WP_074068434.1
WP_017249790.1
WP_041184112.1
RAV60213.1
WP_025599143.1
VQC68859.1
ERJ69801.1
CQR89595.1
WP_139068109.1
OJH31138.1
VIN24773.1
WP_120137366.1
EVU50055.1
CAA5897744.1
CYX43567.1
WP_029450608.1
WP_183291461.1
WP_127362671.1
WP_022607446.1
QJT30816.1
CZH21227.1
RHE85884.1
WP_175083608.1
WP_160187862.1
KAB4038504.1
KAA4817429.1
QJT32399.1
WP_117677859.1
VIH70445.1
OXE66836.1
KME06738.1
EEZ19997.1
KAA4900268.1
CRW77684.1
WP_059137262.1
CQJ24298.1
CUO80428.1
EOF79054.1
EYA88451.1
OFC99958.1
VPD64045.1
OSO45850.1
WP_164304708.1
BAE92125.1
QJT20255.1
QJT34493.1
EUM59299.1
WP_071243336.1
WP_165496632.1
EJY15530.1
CUG04709.1
VHY06541.1
WP_149201614.1
SKJ29968.1
CUQ04754.1
EJI38295.1
KAA8435442.1
VIG96587.1
CAA4691225.1
EOL98077.1
EWQ77966.1
QJT35842.1
ELB62559.1
QJT36081.1
VKD29762.1
WP_032542389.1
CRS04919.1
RJV57168.1
WP_017086046.1
KAA4022039.1
CAA5692732.1
VHZ37393.1
WP_039423156.1
WP_083373258.1
CIS05752.1
EEK16201.1
VII31766.1
WP_047643126.1
EHW05191.1
WP_169600303.1
EVJ90863.1
QJT25659.1
KJV53817.1
VHW97275.1
KAA4149380.1
CAA6129269.1
WP_143435299.1
WP_127186470.1
VOZ56625.1
WP_120639299.1
VNI62953.1
ENM27213.1
RGN59389.1
WP_026268672.1
RGS57230.1
VIC58265.1
QJT27129.1
WP_042464521.1
KAA3014985.1
EQH63132.1
VIF59842.1
VHR67522.1
CVD79449.1
VHX71528.1
OHP59615.1
WP_007845740.1
KAA2731511.1
STR05805.1
CAA4803777.1
TXN37710.1
QLI59051.1
QJT25384.1
KAB6578454.1
EVX17338.1
EGG51411.1
WP_181733298.1
WP_040086726.1
WP_096960567.1
RYT16002.1
QLI60447.1
CAA5810301.1
VIN00831.1
PRJ42463.1
KAB6462221.1
EVS71575.1
WP_141605160.1
WP_097473659.1
SKF67357.1
WP_077234048.1
KAB6392902.1
QJT35224.1
CRT14921.1
WP_162540729.1
SRL02760.1
VID97886.1
WP_062549238.1
KAA2441041.1
RPO37544.1
RHA35542.1
KAB5135199.1
KAA2604051.1
SAY62134.1
SXQ66520.1
WP_087880885.1
WP_180488538.1
WP_152028305.1
KAA2900543.1
CEF06928.1
WP_138405288.1
VID54645.1
KDS70957.1
EWW18148.1
SRZ00228.1
WP_176709900.1
WP_147297376.1
SAI26512.1
WP_161846196.1
QJT27949.1
VAF40498.1
WP_175314515.1
ETS32389.1
WP_096254714.1
WP_112046986.1
VHV57954.1
ANE83946.1
WP_176381689.1
AAS49449.1
WP_090995848.1
KAB5208422.1
SEG26904.1
QJT29340.1
WP_169758644.1
WP_159179124.1
CAA2106797.1
TQW13496.1
WP_181352648.1
WP_143222534.1
WP_003631415.1
SHO18105.1
CUP88598.1
TDQ10182.1
ENK79470.1
VFG01252.1
RBT26877.1
sp|B6IZ62.1|RBFA_COXB2
WP_148210643.1
KDI21434.1
KAD43057.1
WP_143119683.1
KJZ99748.1
TPD65971.1
VHY22368.1
CRU23706.1
CRQ78819.1
WP_173825069.1
WP_071999453.1
WP_011257223.1
WP_142836398.1
WP_018574349.1
WP_149785792.1
WP_185241674.1
WP_100015739.1
EEO58913.1
WP_137413290.1
EWD49997.1
CRW16117.1
WP_157799890.1
EOJ90622.1
VHS54127.1
VLY28105.1
WP_180960829.1
QJT39024.1
WP_163827332.1
WP_161372830.1
WP_091906568.1
WP_142924408.1
WP_039798972.1
KAA5300910.1
EUS02363.1
WP_161607448.1
EJD95987.1
KAB4874176.1
EGC19156.1
WP_147327019.1
RJU59606.1
CAA5549294.1
WP_144888693.1
SCH62141.1
VFG12692.1
WP_009860235.1
QJT32908.1
VAC16734.1
VIN59352.1
WP_113748247.1
WP_083499977.1
WP_135475429.1
EFI13426.1
WP_152065067.1
CYU22757.1
KKA00219.1
ETS32489.1
WP_134269383.1
AXU26432.1
KAA3139689.1
CRS29820.1
QJT30408.1
WP_001440231.1
AZF85848.1
WP_155294917.1
KAA5151514.1
EIY82492.1
WP_058221354.1
QJT28841.1
WP_068557774.1
CPB78512.1
QJT36097.1
EWQ08929.1
WP_102995422.1
VFD78730.1
APW33187.1
QJT26200.1
WP_118500252.1
EWQ69430.1
WP_141201591.1
WP_125042803.1
VFG14728.1
ALO29809.1
WP_041628620.1
CAA5916496.1
WP_141072455.1
EMX78855.1
WP_184637166.1
WP_171794075.1
WP_142363627.1
WP_068856487.1
SJO58519.1
RBT23729.1
WP_156265018.1
WP_073716864.1
VIA19637.1
WP_151683203.1
WP_075018345.1
KXU41024.1
WP_163150185.1
WP_128419185.1
ROS88041.1
ETS31220.1
WP_025073282.1
QJT20722.1
VHO56361.1
TKC61542.1
CAA6361940.1
QJT32440.1
QJT40527.1
KAA5396666.1
EUT23918.1
WP_142908375.1
WP_146107419.1
VTP09947.1
WP_072944966.1
WP_046170242.1
WP_133026297.1
EVK61653.1
EFA44348.1
VLR12340.1
CCL54756.1
WP_004056590.1
WP_141385729.1
KAB5063365.1
WP_172924297.1
WP_146699402.1
SRN82716.1
EEB23782.1
RYT42596.1
KES61544.1
WP_034834789.1
QIS31333.1
VHS38147.1
STD01333.1
VGT69082.1
EVJ75191.1
EXR00526.1
WP_027443896.1
CAC5480851.1
WP_133029725.1
SKI85202.1
RSI43481.1
WP_164466358.1
SVZ62037.1
WP_034521125.1
ACQ41907.1
ETS32723.1
WP_080660421.1
EUI92489.1
QJT25075.1
WP_164719052.1
QJT28314.1
WP_110754813.1
EVQ84408.1
KAB4740419.1
WP_168949393.1
KAA2879329.1
VIC58951.1
WP_179947276.1
KAH19377.1
RKE86702.1
QJT32983.1
QJT29654.1
WP_139130807.1
WP_087286054.1
CUO03150.1
OHS19570.1
QCQ32440.1
WP_155256268.1
CRV49312.1
CRU50721.1
EFI40851.1
WP_172342660.1
CAA4948248.1
ETS30432.1
WP_018290099.1
BCA51842.1
KAH37862.1
VHE36397.1
WP_182309791.1
WP_022614988.1
PQL44611.1
KAA4163499.1
WP_005196219.1
WP_141752818.1
WP_095954605.1
CFY18574.1
QMV82749.1
CRV59389.1
WP_176260031.1
WP_139597157.1
VIA00743.1
CST03444.1
VHQ29821.1
WP_173889097.1
WP_079918705.1
CSV22752.1
WP_141516620.1
WP_080465140.1
SHF78693.1
CYB16293.1
WP_028557087.1
CCK96423.1
KAB3815291.1
WP_166309063.1
SHP42913.1
WP_139134090.1
WP_121795786.1
WP_109738043.1
KAB6241625.1
KAB6295442.1
RSI15400.1
VIG13806.1
WP_077195544.1
QJT25043.1
WP_016230339.1
WP_120431373.1
WP_176585557.1
WP_142406170.1
WP_156100377.1
SMM90316.1
VIK92590.1
EVM98783.1
RGQ74555.1
WP_171031906.1
EUN00602.1
WP_169566242.1
RDV11892.1
CSH03784.1
RKU78505.1
CRT54667.1
QJT26808.1
WP_175636815.1
VOH84329.1
EOH09141.1
WP_144887839.1
WP_085230638.1
WP_119755256.1
VIE68965.1
QJT38407.1
RYT34378.1
TDW97111.1
WP_045226071.1
WP_145244412.1
WP_027258655.1
RGZ55170.1
CAA5618852.1
AOU44147.1
CAC6140877.1
KAB6659665.1
WP_117553193.1
WP_142324288.1
QJT24822.1
WP_100069529.1
WP_134345969.1
WP_123897408.1
KAG06292.1
WP_132841488.1
QJT28138.1
KAA4699951.1
EJX39247.1
QJT33716.1
WP_002980932.1
RBT07759.1
WP_178928967.1
WP_147633703.1
KAA4451239.1
WP_119260127.1
WP_090603230.1
WP_074634803.1
KFB79846.1
WP_139387626.1
QJT21419.1
VIG82326.1
WP_138031165.1
QJT30789.1
KMG04387.1
EVS08947.1
KAB5351100.1
RGD01200.1
EUE27365.1
OAI19052.1
SRP16104.1
KAA3976077.1
KAB3640586.1
WP_176986177.1
OUO04006.1
EIC74934.1
SJM72634.1
QJT37706.1
RBT46710.1
EQQ61008.1
WP_176731399.1
EYP61040.1
CAA3922818.1
WP_118423305.1
WP_009751292.1
RBT21621.1
CSZ26671.1
WP_184806376.1
VNL83439.1
WP_062052942.1
SJV24357.1
WP_143350707.1
WP_183967139.1
EZU81136.1
CAC8485481.1
CAA4523905.1
KAA5031886.1
KAB6217480.1
AXU45100.1
VHX95066.1
WP_162802330.1
SBZ76299.1
EUP06709.1
WP_158650653.1
WP_051128271.1
SJK44131.1
WP_099996186.1
COZ41634.1
QJT40234.1
KAB4237112.1
CTB16457.1
EWV20753.1
CYW51347.1
WP_141021377.1
VNJ53248.1
QJT28281.1
KXB76270.1
WP_057224116.1
QKS23343.1
OOD02731.1
WP_164723909.1
WP_143435799.1
POO16485.1
ETS31244.1
SBC15442.1
WP_162711605.1
RGT30048.1
SRU94966.1
WP_025184277.1
SRU43789.1
COH77232.1
WP_091002079.1
AMG19582.1
WP_176145601.1
EFF49992.1
KMA76820.1
EZK34072.1
QJT24048.1
WP_179925881.1
CUO71103.1
VJQ82075.1
WP_185092166.1
RJV03911.1
CAA4747956.1
WP_168365738.1
VPI77882.1
VMW12515.1
WP_069206427.1
WP_139158345.1
PCE04467.1
WP_149931455.1
OCP49817.1
SQB03927.1
WP_057281964.1
VFH30785.1
AKB09913.1
WP_180959806.1
WP_149883913.1
SHG00301.1
SQF28669.1
EUE64850.1
WP_165097843.1
WP_149007674.1
CDL73943.1
WP_025836432.1
KAA4059665.1
VHC85713.1
STQ23109.1
CRS27796.1
ETS31834.1
WP_179060754.1
CAC7693006.1
QJT30651.1
SJB52156.1
WP_129876252.1
ETS31431.1
WP_040836446.1
CAA5952489.1
KYO75057.1
CAA4842593.1
WP_081538744.1
WP_004188759.1
WP_046690045.1
CSH74395.1
EWF59819.1
CMU01370.1
VHS66249.1
KHA65471.1
VTT19879.1
PSM79896.1
WP_106330049.1
WP_018731251.1
VHQ47509.1
WP_100320784.1
CAA4218335.1
EFV19298.1
VFC43724.1
WP_028030680.1
SMN06828.1
CRN36187.1
sp|P13476.1|IMM5_ECOLX
RGU63960.1
QJT37347.1
RGX78652.1
WP_078187967.1
EHG99624.1
AGG04733.1
WP_152718304.1
WP_141747234.1
ETS29311.1
KAB5096954.1
WP_159707464.1
RDN66709.1
CAC5838697.1
CBL02547.1
CAA5052329.1
WP_182579919.1
ENZ45707.1
WP_142263241.1
CRV90194.1
WP_131703324.1
RBT66463.1
VID41324.1
CUQ72320.1
SML48593.1
WP_065404382.1
CRT65866.1
WP_017816843.1
CUM96993.1
WP_159316646.1
WP_125296395.1
WP_124286973.1
QJT37455.1
WP_164431670.1
WP_084493009.1
CSX44393.1
KAB3642595.1
EWN71261.1
EYN63135.1
KAA4905416.1
EPT39840.1
VPT94971.1
AOC99637.1
KAA4306865.1
QHM51241.1
WP_117856176.1
ALP55327.1
SMM14888.1
SUA95730.1
VHV81533.1
WP_186269473.1
SUX50659.1
KKA00237.1
WP_138039384.1
PJY68229.1
KMA90637.1
WP_148111160.1
WP_125612648.1
QJT31405.1
KAB3840820.1
KAA4051211.1
VUX22323.1
KAA2896410.1
KAB4550396.1
WP_122334768.1
KMD64193.1
WP_175559193.1
KAB3600994.1
SQI05421.1
QHM87161.1
ETS33121.1
WP_127862971.1
WP_098194840.1
WP_063292615.1
EGD35136.1
SCJ02413.1
QJT25029.1
ETS31097.1
WP_034528650.1
WP_168632499.1
WP_144961099.1
VIL24519.1
RHG46331.1
WP_099780929.1
QJT29589.1
WP_059068521.1
VIL03958.1
WP_172926166.1
CRU49004.1
QNG65406.1
WP_085829566.1
KAB3869767.1
SJV26222.1
WP_177575306.1
VIH26158.1
OXB14470.1
WP_149404123.1
PPE03401.1
WP_159567384.1
EIY50449.1
KSZ66817.1
CMU38749.1
WP_006360012.1
CPU90580.1
CAA4241059.1
VIL49529.1
WP_172974451.1
VFC57218.1
AYD49031.1
SIK95449.1
WP_086750479.1
WP_163364792.1
PDP62862.1
VQS64205.1
CSJ27635.1
QJT40536.1
QJT39612.1
WP_180486392.1
VHP40566.1
KAB1292064.1
SID58344.1
QJT39586.1
WP_165063073.1
KAB3692278.1
VIK43988.1
SJV83201.1
WP_031910083.1
RGY12452.1
WP_167462474.1
WP_081945951.1
WP_051643304.1
WP_182441726.1
WP_138995532.1
PSL42818.1
RGN78174.1
SJN94799.1
VIH13882.1
WP_007653041.1
WP_146348643.1
KAA5333100.1
SRP83487.1
CAA5554708.1
KEM46530.1
EUD26010.1
WP_005655069.1
WP_107489400.1
RBT57146.1
CXD91847.1
WP_174854531.1
WP_159679357.1
CEP94837.1
OEK97382.1
CCL35001.1
QJT30264.1
VGB65717.1
WP_157255233.1
WP_150254923.1
CRW74113.1
EOH80463.1
VHQ13979.1
CRW14034.1
KAA2507367.1
KAB4890837.1
VSE70922.1
TDB11822.1
SJW69185.1
VAZ84890.1
QJT20956.1
KAB4364832.1
WP_146988511.1
SLP37818.1
WP_141069860.1
VIF48836.1
CTB58544.1
EOS05583.1
WP_026280862.1
VHX39154.1
VUP76859.1
CXI64918.1
VXA57325.1
WP_029374295.1
SYU16963.1
WP_176539835.1
WP_150297006.1
TDE53302.1
WP_083635587.1
WP_005068412.1
VIJ71432.1
AOX83345.1
CYV36127.1
CAA6250952.1
KAA2898915.1
WP_133918218.1
EUK65466.1
QCD34806.1
SRO69037.1
WP_063042465.1
AWQ88458.1
CDO17687.1
CSY56519.1
ALK84446.1
EDR90559.1
WP_124142398.1
WP_143053189.1
WP_018911125.1
WP_127800885.1
WP_110808491.1
KAA3837929.1
KAA2747633.1
CBK63428.1
KLZ54200.1
WP_160540332.1
WP_120469683.1
EVE43173.1
RJU63596.1
CAA5399572.1
QJR55852.1
VJX56887.1
KAB5329942.1
KAA2921007.1
SMK64249.1
ERT21585.1
WP_003291616.1
WP_100433435.1
VIO41907.1
VFE08566.1
ERT24396.1
AWF18325.1
EQU55316.1
WP_101263639.1
TND14739.1
REC61879.1
EXP45482.1
WP_181733304.1
CXW44126.1
QJT37663.1
VIC75034.1
QJT41149.1
QJT36553.1
WP_143698285.1
WP_069063335.1
KAF1307738.1
EIY99122.1
CAA4037513.1
KAA2435930.1
CAA6089692.1
CAA6586036.1
VSY37134.1
SJB35905.1
CRP42356.1
KAB4166734.1
SRJ12681.1
VHX65098.1
WP_165343569.1
EVE78361.1
RHM75572.1
WP_153528824.1
VHS53996.1
WP_082151320.1
EYQ86504.1
WP_158273657.1
CRU30201.1
CRV43259.1
WP_133992235.1
WP_172981421.1
WP_181214137.1
QJT25121.1
RHH85507.1
QJT22668.1
WP_182104644.1
WP_025760514.1
WP_099047040.1
VHW42085.1
WP_020957725.1
WP_052978840.1
PVF70552.1
AQS01080.1
BAU98116.1
ETS32738.1
CEE15150.1
WP_179901852.1
BBI37974.1
CYB63077.1
VIJ94428.1
QJT20793.1
WP_163708952.1
VHY00701.1
ENJ70253.1
WP_140435192.1
WP_039206715.1
sp|A9KDN5.1|RIMK_COXBN
QJT37972.1
VEF25753.1
WP_076387968.1
WP_003012796.1
AOD00960.1
KAB3831372.1
WP_116856390.1
KAA2540301.1
WP_058289323.1
WP_041322341.1
AJK26632.1
WP_150139262.1
WP_075713909.1
CCR15220.1
WP_120177143.1
PSL42816.1
WP_186222400.1
WP_066082037.1
PAK68952.1
CCK18641.1
WP_147513182.1
PAF88041.1
SVG38994.1
QJT22699.1
WP_167868538.1
KZL92873.1
WP_104823457.1
QJT35735.1
WP_161075479.1
SAH58203.1
REC49923.1
RHN02062.1
SJX03195.1
CRU39794.1
CAC8186161.1
KJZ30331.1
CAA3781742.1
KAB4260897.1
KAB1291219.1
WP_040312146.1
QJT30888.1
AZB17550.1
WP_130732335.1
EYA16286.1
WP_116002899.1
WP_146211368.1
WP_152563517.1
RGX89961.1
SJP60016.1
VHX83249.1
WP_091177059.1
VQL35819.1
WP_017045289.1
EYA03126.1
SJV17067.1
KAA5512645.1
KAA3087190.1
KAB3710940.1
CZK23565.1
CSF71447.1
KAI22216.1
WP_124398303.1
EYN45916.1
EUI35175.1
CCK89165.1
QJT25671.1
WP_164732092.1
KAA4438205.1
WP_143360266.1
QJR62456.1
WP_166737951.1
WP_043388322.1
RJV57167.1
EXZ25055.1
WP_101749880.1
KAA5500691.1
QJT31738.1
RJU63713.1
AGA78197.1
KJZ98157.1
sp|Q06716.1|CLPL_LACLL
WP_123903704.1
WP_031775850.1
WP_161116294.1
WP_123861341.1
SMK46837.1
WP_186190969.1
VJC39443.1
QJT32662.1
WP_084570472.1
EIY77330.1
PDU92262.1
CRT16168.1
WP_147250516.1
WP_079534968.1
ETS29856.1
VJP04175.1
WP_138349987.1
TAM97130.1
RGX20330.1
VIL60252.1
RSI73552.1
CBX35918.1
ETS32828.1
KDS37475.1
WP_097132468.1
WP_083798426.1
WP_080750285.1
KAA4168024.1
CAA4761890.1
KAB3933979.1
EAZ98510.1
WP_139840874.1
CAC8639236.1
CSH68472.1
KAB6605714.1
SJV39982.1
VID68836.1
WP_162142360.1
RHA91623.1
OZH44950.1
VHU98936.1
EYN99305.1
KAB3724474.1
WP_171893267.1
WP_041666180.1
KAA2743292.1
EJX54445.1
WP_141762332.1
WP_150818859.1
WP_034700090.1
EOV37057.1
WP_141671037.1
WP_024236545.1
WP_151208698.1
VGA94722.1
CAJ67948.1
RPG36699.1
WP_103593794.1
SKE18753.1
WP_027378136.1
AFV98830.1
WP_143348696.1
CAA4996036.1
KAA3915431.1
EUY49637.1
QJT40910.1
WP_132685892.1
QJT39480.1
WP_073172729.1
VHU53813.1
EUH08576.1
QJT35238.1
SUN61113.1
WP_004359018.1
KAB4481753.1
CUP58147.1
WP_078126328.1
WP_142028785.1
AWK04834.1
QCP73723.1
WP_027939294.1
SCJ74444.1
WP_180914163.1
EKA90115.1
CYX26705.1
WP_002604472.1
RGJ09057.1
QJT22062.1
VHU42148.1
RPV90958.1
SRH08446.1
EVA04973.1
AOC99399.1
QJT28525.1
QJT21275.1
sp|B6J1C6.1|DNLJ_COXB2
WP_144903742.1
WP_143261357.1
WP_128238788.1
CUX71863.1
ETT93909.1
WP_078491568.1
WP_115427297.1
WP_111593132.1
GFI30421.1
WP_146756221.1
AOC98221.1
VFG65159.1
SJV56435.1
WP_012354821.1
EZR59561.1
VHY10545.1
QAY52066.1
ELC23913.1
SMI69955.1
VHY10585.1
ETS29399.1
SHG08692.1
WP_162660244.1
EOM54789.1
WP_125312186.1
WP_053853470.1
QJT33823.1
WP_084014196.1
ENM67936.1
QJT38437.1
KAA2828702.1
EOE01505.1
WP_060815485.1
THG67238.1
WP_154231010.1
SAC68026.1
SCJ49332.1
QJT32825.1
CAA5420162.1
EOK21937.1
EZX49487.1
WP_095879015.1
WP_008512970.1
WP_181215754.1
CPV35147.1
VIK74061.1
WP_098795794.1
EUZ74348.1
PQB37994.1
EVO81777.1
EXZ48771.1
VPJ03061.1
WP_172946409.1
QJT33560.1
WP_134233714.1
VFB95204.1
WP_077609101.1
CZT59087.1
KAA3130999.1
WP_142302741.1
VIS32052.1
EUI03628.1
KZA37653.1
EYN04564.1
QJT27912.1
WP_142378381.1
AKK51649.1
WP_147438833.1
KAA4016235.1
CMW82994.1
CAA6211686.1
QJT27061.1
WP_133141477.1
WP_075252015.1
CAR69103.1
CCT07166.1
KAA3022899.1
KPY12319.1
VHX36045.1
CAA6190646.1
WP_142297519.1
WP_120486152.1
VFB81194.1
WP_078629480.1
AXB66514.1
RJV07045.1
KAA4111577.1
WP_146009377.1
WP_064152129.1
WP_144029437.1
ATC38282.1
ABG29518.1
KAB3670495.1
CSY47556.1
VTO98573.1
EVE47646.1
ALJ60966.1
RGQ95195.1
EMZ16026.1
CAC6079266.1
KAB5239677.1
AKR13128.1
WP_008781246.1
QJT41187.1
WP_169997917.1
EWK85513.1
QJT31319.1
WP_080989100.1
WP_150334024.1
CAA5895098.1
RZK10444.1
VIJ49589.1
KAA2754317.1
KAA2944187.1
WP_032198353.1
WP_015393297.1
QJT24961.1
WP_137408370.1
WP_172970067.1
VHV15868.1
WP_084009499.1
WP_141780563.1
WP_122369628.1
WP_095069798.1
WP_168619674.1
WP_021645908.1
KMM31787.1
QJT20684.1
WP_110975768.1
SRM02454.1
VPD64024.1
WP_159178553.1
QJT35362.1
KAA2341246.1
KMF71097.1
WP_178382193.1
WP_184323912.1
RHK91376.1
VHP26035.1
EYN26261.1
WP_160147193.1
WP_171280663.1
CUP98061.1
WP_118604025.1
SRV91719.1
QJT24899.1
WP_080465233.1
VTP05438.1
RYY29202.1
CYX42941.1
WP_158371872.1
SHC30678.1
WP_161340900.1
CQB88474.1
TDO57909.1
QJT30569.1
WP_155985214.1
KAB5256538.1
VEA77851.1
VQL49119.1
KAA2581929.1
AVF28985.1
WP_108832560.1
WP_084809782.1
WP_152319297.1
WP_159094262.1
WP_074940510.1
RHA16771.1
WP_175052562.1
RGK58461.1
ASF81274.1
KTX62412.1
AIM48400.1
QJT20532.1
QJT32955.1
CAA3967978.1
CXQ61891.1
SUQ42063.1
RCR67063.1
VIL78152.1
KAB4846283.1
TAE99449.1
WP_131329438.1
VFD22646.1
AOD00793.1
WP_029801927.1
KAB6657210.1
SQX17354.1
KAA4671303.1
KCX84426.1
EVV21815.1
WP_081058871.1
VIM19815.1
WP_150811540.1
SFC40591.1
SJO10114.1
WP_151662347.1
WP_033970711.1
KAB4119836.1
CAA5622036.1
KAA5464092.1
CCL92698.1
WP_149927738.1
AXU86977.1
KKA00686.1
QJT28257.1
KAA2410279.1
VFD73627.1
EVA65601.1
WP_052566594.1
WP_036665994.1
WP_153670697.1
WP_164464003.1
RHJ63482.1
WP_025077312.1
EVN83711.1
WP_143092081.1
VIM44318.1
QJT32153.1
KAB4711458.1
WP_030518978.1
EYQ37110.1
CAC7918696.1
KAA2879514.1
VIM96049.1
SLQ00049.1
RGO38139.1
EPW08643.1
WP_122662293.1
QJT29087.1
WP_004018350.1
WP_136000030.1
CAA5587538.1
WP_140835838.1
KAB3727727.1
WP_063377408.1
KAA3852468.1
ERO99816.1
TDA75521.1
CRU95928.1
VIG90107.1
QJT33234.1
QJT20749.1
AAS49451.1
WP_021298710.1
VIN77649.1
WP_180546780.1
ETS32379.1
EQG19776.1
WP_096789739.1
EFG18236.1
WP_172725227.1
ETS31606.1
WP_039038866.1
WP_005636947.1
WP_036878180.1
GCA47588.1
VUW93219.1
RGV66021.1
SJK71608.1
VIG96633.1
KMJ03156.1
SQU49758.1
KAB5312987.1
KDJ11635.1
EVF79517.1
EQC05379.1
WP_163828742.1
RQB50086.1
EQV93490.1
WP_167800964.1
API81933.1
WP_159084374.1
VIM63555.1
WP_158864192.1
WP_107504260.1
WP_162463461.1
CAC7796159.1
WP_128410527.1
WP_016125437.1
ETS32286.1
CRU99756.1
SRK72344.1
WP_117382002.1
QJT34139.1
QJT21970.1
AHF13092.1
WP_162722200.1
WP_084281458.1
WP_064252775.1
WP_071916491.1
PNY21793.1
VHP73745.1
WP_184535932.1
QJT26679.1
WP_097276092.1
QJT21490.1
WP_172690292.1
WP_139822949.1
QJT32226.1
KAA2408716.1
WP_047378299.1
WP_158754926.1
WP_021031963.1
CAA5815118.1
EOG33832.1
WP_145723556.1
SRZ72789.1
EWR28498.1
WP_082833173.1
KAA2350533.1
EZT42120.1
EQG67413.1
VHV07335.1
SAL86119.1
VIH03940.1
WP_186129828.1
QJT20134.1
WP_143699451.1
EWO59716.1
WP_186243892.1
KAA5009717.1
WP_050898921.1
CHW55974.1
sp|B6J5L9.1|Y1936_COXB1
KXO15108.1
WP_072067773.1
AOD00571.1
WP_161416824.1
VFC99762.1
WP_053327171.1
AGZ23115.1
TGN29587.1
CUX66558.1
AOD00717.1
KDS12585.1
SJV72703.1
WP_021407396.1
AOC98387.1
WP_168336845.1
WP_141322173.1
SUN25551.1
KAB4350928.1
WP_018912715.1
VIA00029.1
WP_172924388.1
KAB3789544.1
ETS30118.1
SQB83593.1
WP_169817672.1
KAB5120757.1
WP_028215505.1
WP_178970938.1
QJT41539.1
PDP79294.1
CAA5123834.1
EWX74181.1
VIJ93716.1
ETS33566.1
WP_029399507.1
WP_118680099.1
AOC98971.1
WP_102224307.1
WP_181207245.1
QJR71056.1
KAB6638316.1
EVO12641.1
QJT36933.1
WP_141693272.1
SAQ59408.1
KAA2885278.1
WP_147522767.1
QJT40612.1
CCL94226.1
VFF54844.1
VHX52350.1
CZL87473.1
ABP57314.1
QJT40913.1
WP_139265063.1
EUX95070.1
OKN27813.1
SFN96712.1
WP_150373235.1
CSP26236.1
WP_180238808.1
CAA4065621.1
AOD00590.1
WP_160189919.1
EXH80916.1
WP_031865953.1
WP_066076259.1
WP_132493129.1
CXW84050.1
WP_133251223.1
WP_073319317.1
WP_128928255.1
WP_037377718.1
WP_081313304.1
KAB5164157.1
VHY71750.1
QJT34640.1
WP_026632728.1
TDE10723.1
KMB22112.1
GAF05536.1
WP_180339315.1
WP_122751308.1
OCR34923.1
WP_108213679.1
VIB43810.1
KAB2220091.1
KAA5397832.1
OJX64565.1
CRU09986.1
EDV07381.1
WP_117751300.1
QJT31800.1
CRT20752.1
SKJ54717.1
QJT35902.1
WP_163146773.1
WP_147436170.1
CMT99091.1
ACN67035.1
WP_135329007.1
SCS89293.1
WP_042443270.1
EYE53966.1
WP_084518853.1
CAA3725386.1
QJT35107.1
EOD82274.1
AOC99113.1
WP_139186302.1
WP_163886708.1
WP_081082486.1
KAB3922881.1
KAA3106033.1
WP_010304412.1
WP_127898091.1
CRT01420.1
WP_096490369.1
WP_085834563.1
WP_145966635.1
WP_080597010.1
EPV84513.1
WP_133192287.1
VIJ87567.1
WP_180169652.1
QJT39787.1
QJT33813.1
WP_086031788.1
SSH90593.1
CXK77134.1
EVB48986.1
EOM65708.1
WP_138669660.1
WP_018697504.1
SHE56802.1
EVH88455.1
KAA5060451.1
WP_073335328.1
WP_099322510.1
WP_149139846.1
WP_050858358.1
RGV97995.1
SLJ37799.1
WP_050553896.1
VHP46481.1
RGH12211.1
CAA1295727.1
VIH92394.1
QJT27701.1
PAF99400.1
EFV67365.1
RXI10307.1
SMM17467.1
TGX97544.1
VHO63859.1
WP_143318271.1
AUV57982.1
WP_092091616.1
WP_143436932.1
WP_137455590.1
WP_176897779.1
CXJ78450.1
QJT37633.1
WP_125990383.1
WP_173372538.1
EYH20661.1
VSL74166.1
ERP00150.1
CSS61380.1
KAA4795499.1
WP_067078168.1
WP_049520218.1
WP_065301685.1
KAA4846697.1
WP_036895080.1
KAB3991016.1
AEM62975.1
EUL04723.1
CAA4484254.1
RJU12994.1
WP_101774110.1
WP_049775278.1
WP_078929496.1
VHY38776.1
EID33717.1
WP_185151222.1
VHV21319.1
SQT63510.1
ODM09349.1
CDN30663.1
EGD10752.1
EWM93012.1
KAA4065605.1
WP_166234062.1
KAA2472473.1
RJV48570.1
WP_146712095.1
QJT28887.1
ENN33952.1
EYS57252.1
SHG57530.1
QJT37910.1
WP_139116215.1
WP_133092098.1
SJW04004.1
QJT32058.1
CZT59058.1
CUJ21983.1
VHS56634.1
WP_101198699.1
ETS33588.1
SQP84241.1
AGO62208.1
WP_071869452.1
VHR31306.1
CUQ97575.1
AKN19257.1
TFU51646.1
WP_015141701.1
VIJ40884.1
WP_164939552.1
OUT25382.1
CAA5704763.1
KAA2727787.1
SKJ07746.1
WP_182999705.1
QJT26753.1
WP_044543689.1
WP_133187342.1
WP_143092055.1
SMK43399.1
KKA00236.1
VOT05018.1
ETS33412.1
QJT23112.1
WP_070786672.1
WP_159245203.1
WP_121160870.1
WP_072998731.1
KAB6393910.1
WP_111255544.1
WP_010080819.1
WP_162939963.1
ENK01133.1
EQE82749.1
ALN43344.1
RKE52438.1
WP_162054746.1
KAB6206174.1
WP_038774093.1
ETS32588.1
VST63448.1
EOH18537.1
KAA3720552.1
QJT27337.1
WP_152561457.1
OHS32465.1
CAC9001479.1
WP_180832139.1
ETS32224.1
WP_113744576.1
WP_177992995.1
KAA2511175.1
WP_080317681.1
VFH06967.1
KAB6422347.1
VTQ99729.1
CSK47385.1
EXZ04862.1
CXR19806.1
WP_179442438.1
WP_146258595.1
QJT22578.1
QJT26665.1
VOR73646.1
WP_059877748.1
WP_040860250.1
CHQ93663.1
WP_161802273.1
PIJ80131.1
CTU22584.1
SME52263.1
VFB51496.1
ETS31409.1
WP_090014387.1
WP_159454542.1
RBS72211.1
EZP94937.1
RBT26875.1
WP_141394249.1
CAA5146260.1
KAB65705.1
WP_171499922.1
CUM89219.1
CDT00839.1
RSJ41271.1
QJT22155.1
QJT34824.1
KAA5067682.1
WP_126408099.1
WP_055376321.1
WP_097588163.1
WP_068906106.1
WP_049038326.1
KAB5146257.1
OJV79904.1
CAA5530699.1
WP_104148368.1
WP_143075987.1
CAA5569359.1
QJT32949.1
WP_016276712.1
EVF79157.1
WP_177693016.1
CSJ68540.1
ELC51430.1
WP_093802948.1
KAA5319582.1
WP_125653334.1
KAB3791995.1
VTF14746.1
KAB3748750.1
CAA3829262.1
KLY60510.1
EDK68251.1
AOC98224.1
QJT35076.1
WP_137710390.1
WP_078618928.1
WP_104795256.1
WP_092689877.1
VUN34829.1
AXJ51106.1
ERI88299.1
CAA4588991.1
SRP81902.1
sp|A3M7F7.2|SURE_ACIBT
KAA4469543.1
WP_066833970.1
KAB3848939.1
KAA2575308.1
WP_139949760.1
AOC98226.1
EKU87378.1
WP_006258123.1
WP_168935019.1
WP_112976253.1
RSJ96012.1
WP_165525224.1
WP_172844601.1
CXI35127.1
EVK59406.1
CNB48030.1
VHQ13903.1
KAA5203503.1
WP_130970524.1
SJE04769.1
KAA5506006.1
WP_172632400.1
QJT40338.1
QJT31893.1
EYK38953.1
WP_146216268.1
SCI58003.1
KMA23876.1
WP_117361667.1
WP_143208617.1
VHC91908.1
WP_143888485.1
EYH79390.1
CRS29938.1
CFV36147.1
WP_143368757.1
SML68443.1
WP_108724601.1
KAA5026341.1
WP_076457273.1
CRW44006.1
QJT36440.1
WP_146258869.1
KEW99125.1
GAP69475.1
RKU52236.1
WP_172807904.1
VHQ92065.1
EQP83297.1
CRT92703.1
WP_007483928.1
SJW58983.1
CYG04968.1
CZQ56630.1
WP_080296925.1
BBE16311.1
WP_019621229.1
QJT23227.1
WP_122443602.1
EUK03602.1
RHM96301.1
CAC8952397.1
TXD73302.1
VII22884.1
SJV17230.1
QJT37204.1
WP_132797389.1
CAA5544639.1
WP_142925382.1
WP_142665425.1
WP_022192741.1
COG56544.1
SJN47939.1
EOT98306.1
WP_082900952.1
AXV49740.1
WP_042821220.1
RGH98562.1
EUV01390.1
WP_184074612.1
QJT41366.1
WP_039343652.1
WP_181320112.1
QJT22913.1
WP_172923218.1
KAB4333564.1
EUZ08659.1
RHB70227.1
EKN21638.1
WP_000435410.1
QJT27760.1
WP_118866673.1
WP_139827446.1
EUZ86375.1
WP_167876294.1
WP_153133591.1
SJD56508.1
WP_092873242.1
KIS16325.1
VRN00021.1
SBL66530.1
WP_142362672.1
WP_050009379.1
WP_160294349.1
VHR60263.1
WP_024330515.1
WP_178140225.1
WP_163236213.1
ETS33134.1
AOC98494.1
CRN36531.1
AOC99781.1
AOC99000.1
WP_136246631.1
QJT22857.1
EZY42108.1
EEX51674.1
ESE95061.1
WP_079242090.1
KAA2731502.1
KUF47814.1
RJV19998.1
WP_075195223.1
pdb|5CY2|B
WP_118854837.1
WP_057073073.1
AOD00963.1
WP_093125772.1
COC44347.1
WP_081983160.1
SJV94743.1
EQI80761.1
QJT21882.1
WP_096847197.1
GFI47536.1
WP_147372282.1
WP_008566137.1
WP_027374826.1
KAB6533426.1
PSR51920.1
WP_117814610.1
KAA5231790.1
WP_123861348.1
VFH19234.1
WP_136338245.1
WP_085930043.1
KAA4006395.1
EOT43284.1
WP_058130611.1
SCI88340.1
EQJ65996.1
WP_161565784.1
WP_060055640.1
KAA01671.1
WP_176317029.1
WP_063924216.1
CEF12247.1
QJT28651.1
QJT28191.1
WP_039575515.1
WP_176404884.1
WP_133408061.1
CAC8792628.1
SVF92232.1
AZA56912.1
WP_089634694.1
SRI47173.1
ATS05957.1
WP_143349085.1
WP_000007994.1
WP_136304915.1
VAC25879.1
KAA2840084.1
QJT31035.1
WP_165223280.1
SUJ72941.1
CAA6064413.1
WP_179432663.1
BAP94575.1
WP_134283684.1
SRT32676.1
SUK19193.1
WP_047099518.1
KAB3711341.1
KAA2889836.1
QJT28103.1
WP_077084676.1
WP_165965043.1
WP_071609033.1
VHR66810.1
CRV23319.1
KKA00670.1
WP_123869104.1
KAB3564948.1
CSG11068.1
QJT30436.1
EZZ43362.1
WP_142364995.1
WP_115612309.1
SJW23395.1
WP_164918671.1
KLW44620.1
KLB84589.1
WP_022621585.1
WP_130059983.1
VPB73860.1
EVN52669.1
WP_004291332.1
KAA2972324.1
QJT20813.1
EVL77708.1
ACE62472.1
WP_081357428.1
WP_121811294.1
WP_172787754.1
WP_143029428.1
QJT38309.1
WP_029732075.1
WP_136287939.1
GEP98562.1
QJT22021.1
WP_158670226.1
EPU72733.1
VKK12645.1
SBA71796.1
TDO01399.1
WP_090306115.1
VIM17877.1
KAB4259408.1
AOC99126.1
VHX18163.1
WP_163799864.1
WP_126807412.1
KDF14256.1
TDB24047.1
WP_152551867.1
WP_081262894.1
EYA07608.1
VAL88996.1
WP_155459261.1
VFF09619.1
CAA4158145.1
WP_150854333.1
VAF37700.1
WP_178389273.1
WP_093406074.1
CSP54440.1
WP_186045977.1
WP_181384396.1
WP_175800269.1
QJT27323.1
ENM32342.1
QLI60283.1
WP_123550652.1
WP_166390142.1
WP_163644062.1
WP_112482403.1
WP_119242470.1
WP_031875994.1
EVO80816.1
CUP83693.1
KJZ99894.1
SRQ83476.1
EEU52173.1
WP_125423219.1
WP_141095742.1
VHX18019.1
WP_163994977.1
VHT54761.1
AXB64908.1
WP_172178338.1
WP_153478703.1
WP_181988108.1
WP_087921478.1
WP_151879043.1
RYJ45988.1
WP_151936979.1
VIG60134.1
OAO07642.1
EVC40036.1
QJD95945.1
SJV70061.1
KJW01986.1
VHP64694.1
WP_117461992.1
WP_142366218.1
WP_163789626.1
WP_108998823.1
CCL03638.1
WP_143329359.1
KAB6094712.1
EYP52669.1
WP_183552939.1
QJT23248.1
WP_116406904.1
CYV18915.1
WP_183100998.1
KAB6504232.1
RBS26899.1
CAA6129226.1
KAA5248950.1
VHW53918.1
EIT37001.1
WP_152179398.1
ATL63971.1
WP_181962016.1
WP_075574319.1
QJT22267.1
WP_164125521.1
SCI44928.1
WP_177469324.1
BAE92157.1
WP_177240656.1
CAC5792233.1
WP_153277318.1
WP_032559772.1
CAA4866192.1
QJT25657.1
ADI61846.1
KIQ72856.1
VEI04471.1
WP_162724605.1
WP_146410118.1
WP_052304341.1
WP_081096932.1
WP_031169822.1
WP_141394188.1
ALF35404.1
WP_103544602.1
EPZ10809.1
WP_062561265.1
CDL73947.1
EEP56280.1
OFM60410.1
ETS33105.1
EWV02814.1
CAA5631400.1
SAO13582.1
QJT29909.1
WP_052145742.1
WP_142356748.1
VTE27951.1
KAB1322899.1
WP_089551363.1
SKA50791.1
OUH78142.1
KDI63486.1
KEL20184.1
VII23909.1
WP_036615996.1
WP_142353278.1
WP_001674636.1
ASE60010.1
EWN31887.1
WP_160333521.1
WP_151871061.1
SUN40745.1
VID39436.1
ETS31681.1
WP_182448282.1
WP_155275823.1
WP_161617164.1
CUN82906.1
QJR63026.1
KAA2733786.1
WP_049134154.1
VIF22265.1
VIJ62214.1
EOM21283.1
EYG48447.1
OAD36384.1
VIE15092.1
WP_154053041.1
WP_140813124.1
WP_065644858.1
CAA6399687.1
KAB5043613.1
SRV99635.1
WP_169041455.1
WP_162692664.1
WP_165363485.1
QJT35794.1
KAA2701723.1
EVV61338.1
EIY19705.1
WP_173681994.1
CRU87948.1
CQD66974.1
KLY28373.1
CDM43010.1
THC83281.1
VHR20397.1
WP_168170314.1
WP_117720951.1
WP_159754553.1
WP_146592168.1
CKJ37823.1
KAA2757598.1
VFG02681.1
GBV21713.1
VHZ14048.1
CNC89271.1
VHU17815.1
WP_021635681.1
VGK33705.1
OYP35266.1
KAB6370416.1
CAA5722303.1
KAA5234358.1
WP_082356248.1
SRU69819.1
KAA5477781.1
CAC6711195.1
WP_048377805.1
CRB17160.1
VHC85767.1
QJT33574.1
QJT23516.1
WP_004759004.1
TGN29591.1
WP_017114591.1
WP_169631271.1
WP_153018113.1
WP_055210922.1
SJN40966.1
WP_160996587.1
AOD02279.1
EOZ62920.1
WP_162736513.1
KAA3877350.1
VCV20734.1
KAB3930633.1
WP_154425597.1
TDX76264.1
CPE91156.1
CAA6584570.1
CRU00341.1
CTV99850.1
QJT33543.1
WP_158974113.1
WP_148287110.1
QJT33696.1
WP_139772249.1
VHO50727.1
VQC47469.1
RGY13912.1
ADN80883.1
WP_108605330.1
EVM25359.1
VIL78491.1
OHQ32461.1
WP_186374662.1
BAF02417.1
WP_157700091.1
WP_165845936.1
KAA4600367.1
SQF42262.1
EUJ75234.1
WP_089311951.1
QJT23506.1
WP_164719368.1
WP_158538451.1
CAA4479733.1
WP_164506081.1
VVN19654.1
CAA5876198.1
VHE35217.1
WP_068317855.1
QJR70081.1
VHD77316.1
QJT28655.1
VNS18950.1
CUG70540.1
WP_094754110.1
QJT30407.1
WP_087870292.1
QIZ23615.1
WP_143448985.1
SJZ31664.1
KCY40314.1
WP_183074266.1
KJZ99934.1
WP_032422192.1
WP_143212464.1
VHX54478.1
WP_147071335.1
RGX12835.1
AVR61577.1
CRW41056.1
CAA3720204.1
CSI24819.1
QJT28644.1
EWR06201.1
WP_160133071.1
WP_146089658.1
WP_135394616.1
WP_160458923.1
WP_081598299.1
CAA4614449.1
WP_172164484.1
EIY98145.1
DAC74340.1
SRN01747.1
WP_010495359.1
KJZ98305.1
CSU99529.1
KAB4110987.1
VFF60189.1
CAC8086892.1
SSH56626.1
WP_075050403.1
VHT92600.1
RGK65001.1
QJT28228.1
CSO73196.1
CPF02096.1
WP_052568946.1
KAA4792760.1
WP_101749144.1
SIY26987.1
EVE23727.1
EUI47807.1
KAB6104585.1
WP_168110264.1
QJT34468.1
SPE00117.1
ENK71161.1
KKA00226.1
sp|A9KF01.1|LOLB_COXBN
VFD08003.1
CAC6783137.1
WP_081588002.1
WP_139591665.1
WP_049017151.1
VRV87298.1
EZI46023.1
QJT30435.1
VHV34868.1
VPG68071.1
WP_076782024.1
WP_033918609.1
WP_164903267.1
WP_110531649.1
SPD91476.1
CAA3808808.1
WP_106241684.1
WP_051607204.1
KAA2359776.1
OPC39092.1
SQX20395.1
BAC82017.1
EQE93809.1
VFF91144.1
QJT30298.1
VIK64154.1
ARR90163.1
CAA6513245.1
WP_053353031.1
WP_081298001.1
OOM58473.1
WP_139310076.1
VIC37544.1
CAC6693792.1
WP_115283928.1
KAI44825.1
SHN13939.1
WP_112409231.1
QJT35511.1
WP_147060999.1
CAA5851751.1
CAC8336754.1
KAA4221492.1
SJN93993.1
WP_143243568.1
WP_146627700.1
SLN76202.1
KAA2937400.1
CDL73864.1
EUQ08884.1
CAC6075870.1
KAA2913747.1
VAF70584.1
WP_147696877.1
VHW40251.1
VHQ71096.1
EFR53013.1
WP_141684496.1
WP_161280096.1
CRU65402.1
RJU68303.1
SUV24630.1
WP_117710006.1
KAA3026896.1
CCL37993.1
KXO15505.1
KAA2399088.1
VFC67631.1
SUV28057.1
RDD33906.1
KAA2422953.1
KJZ98005.1
VID99645.1
EIK12404.1
WP_170179795.1
KDS38121.1
KKJ16830.1
OMH59273.1
KAB3639998.1
EOI39335.1
QJT27770.1
CAA3977581.1
WP_079906329.1
CAC8073880.1
KAA3138374.1
SRJ75232.1
WP_170134414.1
KAA2708865.1
WP_100263227.1
KAB6510081.1
QJT30638.1
VFC70164.1
WP_041031960.1
VAP69491.1
VIM51721.1
WP_026076629.1
WP_146255941.1
WP_131575868.1
VAM10037.1
WP_169192048.1
EVS97482.1
WP_019943624.1
ETY52345.1
CAC6034275.1
EMU13465.1
KAA2441586.1
WP_150447388.1
KAB6352363.1
SSA19273.1
SQA32964.1
EOB28598.1
VIM28085.1
KDJ92967.1
WP_171885169.1
SKA45350.1
KAA4372624.1
KAA2856451.1
VHF28610.1
KEW90436.1
QJT29635.1
TDD42153.1
WP_161802198.1
WP_161623566.1
WP_158796440.1
VMP53640.1
QJT39488.1
EVL22693.1
ROT25369.1
KAA5479653.1
CAA3720994.1
CRS98154.1
WP_143471011.1
CSG02157.1
WP_157248846.1
CEP74945.1
VPQ30114.1
RGV92926.1
KLW49300.1
WP_070101552.1
KAA5492188.1
STP95944.1
EOL03232.1
KAB4819823.1
WP_068855509.1
WP_111540362.1
WP_179162849.1
KAA5512316.1
EXM78817.1
WP_016892219.1
VIL19658.1
AGJ01281.1
VFE60501.1
WP_130513860.1
VOK96830.1
WP_002584636.1
KCX78368.1
ETS32550.1
WP_176900832.1
WP_014009917.1
WP_143088679.1
WP_113718688.1
CAA5724836.1
WP_054509530.1
KAB1306801.1
VHS18703.1
sp|P43672.2|UUP_ECOLI
WP_175570604.1
WP_130715427.1
WP_081204636.1
RHH26378.1
CZY86482.1
KAB4265205.1
VID86448.1
EVH43830.1
WP_181330897.1
WP_153043084.1
QJT41010.1
QJT32110.1
AKK16312.1
REC79477.1
WP_146041933.1
AOD00933.1
PVX49248.1
KAA2377909.1
SUN10217.1
WP_150855127.1
RBA44951.1
ETS32905.1
WP_145445366.1
WP_039777873.1
QJT21173.1
WP_062769598.1
WP_040242442.1
WP_092218188.1
STC96792.1
RLT75025.1
EHG99631.1
WP_166267443.1
WP_147482892.1
WP_089791720.1
KAB3590368.1
EZY32070.1
WP_134336394.1
WP_162472337.1
DAC74959.1
WP_053183911.1
VDA76099.1
OUP35660.1
EWP76726.1
WP_038802339.1
EEK47431.1
WP_168308566.1
VBP09079.1
VUX22859.1
CQR20638.1
EYO32929.1
VPZ90223.1
EYA21018.1
WP_032939668.1
WP_123849448.1
KAB3878323.1
WP_165475182.1
KAA3714310.1
AHY00009.1
WP_139218157.1
VRT17128.1
KXO17764.1
QJT40040.1
SBW74436.1
WP_135992039.1
KAA3093824.1
KYO98011.1
WP_087025299.1
WP_118331345.1
KXB78378.1
AAB53787.2
WP_139306932.1
WP_142760379.1
EUY15231.1
EOE88466.1
WP_183001736.1
KAA2562785.1
WP_162535681.1
WP_004330934.1
EWB36754.1
WP_104892793.1
EQE12931.1
QJT34778.1
WP_062328720.1
WP_047561728.1
WP_028146154.1
QIH34508.1
VFA63841.1
KAA4704416.1
WP_153016252.1
WP_147187311.1
PDP49524.1
GAP69478.1
WP_162971576.1
WP_163815786.1
QJT26308.1
WP_157183409.1
SMM21697.1
ARS35736.1
SJQ36586.1
RHA24952.1
KAB4580003.1
CRQ78851.1
VJF31132.1
ENL18012.1
PWB10902.1
CAA3869145.1
CRS66607.1
AOC99945.1
KAB5313133.1
WP_115913123.1
WP_151880743.1
WP_185101759.1
WP_120233031.1
CEI82888.1
KAA4379142.1
EEO58597.1
ETZ34972.1
EVK76753.1
VOP90941.1
ROT11633.1
WP_168588103.1
AVU81898.1
WP_146212648.1
EUZ67026.1
CAC5643573.1
QJT23283.1
WP_163574563.1
QJT29639.1
WP_144036592.1
QDV37170.1
CRW03297.1
WP_151343628.1
EYS59325.1
WP_141135339.1
VIF90656.1
WP_181377246.1
AHI61833.1
VFF67516.1
QJT20193.1
KAB4992464.1
CAA5699321.1
QLI60521.1
BBG35584.1
EYR54923.1
WP_167954043.1
QJT29824.1
KAB6552346.1
KAA2913506.1
WP_020000898.1
WP_152329598.1
AWE63010.1
AAB60029.1
WP_132109815.1
WP_065294168.1
KAB1318838.1
SPC35152.1
CSV73259.1
VHD20274.1
ETI84791.1
SRN68650.1
QJT21178.1
WP_185679580.1
WP_028910161.1
KIT59860.1
CAA4898137.1
VHW10400.1
QJT32658.1
KMT22501.1
KAA2972021.1
KAA2595690.1
QJT32853.1
WP_185949480.1
WP_161942806.1
QII46885.1
KSM11853.1
WP_147372206.1
WP_157826186.1
WP_148996738.1
RHD49577.1
KAA2862696.1
WP_031942083.1
BAH09988.1
WP_137114136.1
WP_112521867.1
KAA2523542.1
OXR43628.1
WP_185696427.1
QJT34055.1
WP_096935902.1
WP_033738988.1
WP_185136512.1
QJT31723.1
KDS11438.1
KAA4135274.1
QJT39474.1
EXY77372.1
WP_153933109.1
EUW94698.1
CAA6555566.1
VHO50490.1
CUP43405.1
SRC11635.1
CUP32314.1
VPP32984.1
SAY46600.1
VHX95055.1
RGU48839.1
EYO89674.1
ERJ72631.1
WP_039969962.1
SJV91838.1
CET16885.1
CUH55771.1
WP_034200506.1
VIN59286.1
EOI65408.1
WP_161714921.1
WP_145459303.1
VTR56410.1
KAB4123589.1
EOF46194.1
RJV59748.1
BAA97887.1
OJV19102.1
VHZ49388.1
VHS17736.1
CYX30065.1
VAC35810.1
TDQ99121.1
QJT28962.1
WP_008565538.1
SRW52580.1
CRW39835.1
sp|B6J641.1|RSMA_COXB1
VHY23708.1
WP_021833811.1
KAA3706538.1
QJT41283.1
ANE83951.1
EYR46884.1
KAA3736039.1
AYM99199.1
CAC6051019.1
OED47394.1
WP_175329185.1
CSX50669.1
BAE92201.1
OVE97139.1
WP_184723908.1
WP_141708475.1
VFC07800.1
WP_132299538.1
WP_114806831.1
WP_169804563.1
WP_036087061.1
CAC6321152.1
QJT31844.1
WP_172774571.1
EPW14084.1
EDS16846.1
WP_004352291.1
WP_080069580.1
VHZ06184.1
SJW02897.1
EGF49263.1
WP_066686872.1
BAE92175.1
WP_144297889.1
WP_186056223.1
QJT31926.1
CYV36531.1
KAB6608607.1
WP_143541056.1
ESL16131.1
CFE81668.1
KAB6602815.1
EZV63094.1
WP_161160041.1
VTE10141.1
CAA4722745.1
QJT29818.1
KAB5309194.1
WP_142920753.1
WP_096493586.1
STB38492.1
WP_083659464.1
CAA6000536.1
SSQ58655.1
BAP31090.1
KIZ41299.1
WP_082116378.1
QDS88449.1
EZX08036.1
EOF77407.1
WP_159410602.1
WP_121284113.1
WP_163154085.1
WP_081706400.1
WP_162778500.1
KAA2711564.1
WP_180339261.1
WP_179470039.1
BAW91404.1
WP_151616764.1
WP_077085623.1
VHS02671.1
KAB3642950.1
WP_035085647.1
CNJ46658.1
WP_050428250.1
WP_139008065.1
WP_165852834.1
WP_043224888.1
EJR57493.1
SML92991.1
QJT39367.1
VJO22333.1
WP_168426753.1
WP_142998615.1
OFQ43325.1
VII63606.1
ENF18353.1
WP_165325785.1
CCJ22950.1
EVC26911.1
WP_153829396.1
WP_160877161.1
KSA25624.1
EUK00450.1
WP_077852428.1
KAB4447002.1
KDK24602.1
CEJ96901.1
WP_182321135.1
WP_178221238.1
WP_158626817.1
VFC04459.1
VIC28462.1
SVL67374.1
CYV17797.1
CTC28293.1
QJT39582.1
WP_161370493.1
CSO21045.1
KAA3949823.1
WP_040248513.1
SML57582.1
WP_118037926.1
VIK88751.1
VHR83290.1
RBR59160.1
ENN24211.1
WP_110806527.1
WP_162011701.1
WP_079406564.1
WP_152988286.1
WP_050900350.1
VHR47766.1
WP_168365167.1
WP_149940935.1
SIA84230.1
KAF61984.1
QJT24215.1
KUF74419.1
RHF86925.1
AGY56196.1
WP_172947327.1
SMK58977.1
CAA5637863.1
KLY17784.1
EYA83554.1
RHC70860.1
CRS64521.1
WP_098859645.1
WP_184471258.1
TXK03230.1
VFF27107.1
WP_055438479.1
KAA4098994.1
WP_143453783.1
CAA4256063.1
VFT06748.1
WP_181213925.1
VHZ07261.1
CAC6070788.1
CAC6457067.1
AOC98906.1
RGV13979.1
TPD68456.1
VIE67803.1
AOE92445.1
WP_163018297.1
KAB5271298.1
CAA6034888.1
VID53336.1
EIM32923.1
KJZ99933.1
ERB23334.1
WP_011202372.1
RPD39342.1
WP_142421962.1
WP_181340615.1
VFG13004.1
WP_139222530.1
EDV04170.1
QJT39364.1
CAA3839621.1
KZK21037.1
CAA6285565.1
VHX65108.1
KAB6537620.1
SSU88355.1
WP_100704298.1
EZW46277.1
WP_072387088.1
OSL36018.1
KAA2517021.1
WP_037162188.1
WP_183695239.1
WP_127707069.1
WP_146259456.1
VHZ00900.1
WP_146237796.1
WP_172721354.1
CAJ67242.1
WP_173899634.1
EZW73530.1
EHP01011.1
WP_181843050.1
EES65685.1
KAB6691536.1
QJT32282.1
EFV17440.1
RGV30781.1
STT00351.1
ETS29656.1
WP_171847230.1
AWM66287.1
WP_180261106.1
CAC8099536.1
CRS55815.1
ACD83178.1
WP_116822553.1
ERJ64365.1
WP_165433496.1
WP_153088815.1
QJT36418.1
QJT27086.1
QJT21197.1
WP_036643516.1
WP_143588098.1
WP_142263336.1
ALF35400.1
KAA2684048.1
EMB60890.1
KAB4005233.1
VHU63933.1
sp|P06695.1|TNP5_PSEAI
WP_021603441.1
CAA4059886.1
VHU28857.1
WP_163595510.1
WP_131317164.1
KAA4131337.1
EHX52634.1
VFD01266.1
WP_184720429.1
WP_179641940.1
VUW84661.1
VIL51308.1
WP_143722214.1
CZX97974.1
CAA5286944.1
VIE62660.1
VHL67886.1
RRD92429.1
CRV19652.1
WP_185095946.1
WP_163574471.1
EZT24338.1
CAA5566377.1
RSJ95241.1
CXL55359.1
CSM25601.1
CAA6457278.1
WP_008463958.1
OZX21338.1
WP_128352341.1
WP_100386653.1
EYH20533.1
QJT31213.1
SKA52347.1
WP_109490033.1
CAA6476372.1
VIC24593.1
EVF99825.1
CSE27500.1
CRV99534.1
QJT37742.1
WP_147232597.1
WP_136992109.1
KAA1258414.1
WP_174689309.1
WP_136408927.1
WP_147303923.1
KAA3051668.1
WP_089477029.1
WP_178039395.1
VML74694.1
AOC98215.1
EWN90898.1
AAO77706.1
SJV35942.1
CAA3980242.1
CRW77700.1
WP_172800809.1
KAA2320672.1
KAB3920723.1
CAA5619182.1
CSH80828.1
CAC8517814.1
WP_084475404.1
KAA2719160.1
SIY32312.1
ODM09885.1
EUF03373.1
VHR08614.1
QJT26708.1
QJT39997.1
QJT39103.1
WP_071513809.1
WP_118037975.1
CYV11726.1
SMM38995.1
WP_142299504.1
VSN48140.1
WP_156213335.1
PAH64521.1
BAC81990.1
KAB4432382.1
VIG00627.1
SIY43598.1
WP_005612383.1
QJT37710.1
WP_165948202.1
WP_161494503.1
SJN24393.1
VHT44087.1
WP_142357926.1
WP_033782465.1
WP_158940159.1
KAA5100256.1
WP_129357135.1
WP_142665342.1
WP_159153867.1
WP_177798079.1
SJS21110.1
sp|B6IZT9.1|UVRC_COXB2
WP_167351940.1
VHS05402.1
EWQ92238.1
QJT38737.1
WP_010992390.1
EGG56935.1
WP_144225360.1
WP_079657311.1
AEI52035.1
WP_144191884.1
WP_044071519.1
WP_139377198.1
SUB76525.1
PRK72760.1
WP_143757620.1
WP_109739290.1
WP_002505568.1
AOD01329.1
CRU42872.1
KAB3713504.1
RBS74200.1
CAA3708642.1
WP_172930363.1
WP_001788853.1
WP_144417429.1
VHS89469.1
CAA4294948.1
AOC99064.1
WP_139347011.1
RHC16114.1
SRJ55620.1
KAB4636762.1
AZA92878.1
EZZ96956.1
KAA2651512.1
EYM61757.1
TWV90733.1
SAB70083.1
WP_062548561.1
KAB3747907.1
EXY92353.1
WP_171482853.1
OYP62314.1
AQW96147.1
WP_025603785.1
EGQ13049.1
SJM02197.1
AMQ98753.1
WP_169293026.1
WP_043968535.1
WP_161606563.1
WP_066848315.1
WP_171488162.1
SJQ65877.1
KXT41572.1
CAC6352856.1
WP_004814610.1
TDA75699.1
CYY22868.1
WP_163943669.1
WP_144445913.1
VIE09672.1
WP_080405809.1
EHJ38524.1
VFC28283.1
WP_175234574.1
AOC98196.1
WP_160314152.1
WP_153606297.1
WP_146221247.1
EUE67106.1
RHD63536.1
KMG00497.1
CZG45983.1
RGT45876.1
TCS61825.1
WP_032225142.1
WP_176580124.1
WP_166334957.1
WP_141274190.1
KAA2999263.1
WP_063140654.1
EUV43531.1
WP_063723272.1
WP_093374022.1
WP_164563643.1
CTA74160.1
WP_172417481.1
WP_000567685.1
EZW95617.1
EZR42529.1
WP_109414183.1
CAA4447212.1
WP_166158879.1
WP_158277950.1
VHR98806.1
WP_175460081.1
KAA5367725.1
SBC48552.1
CRU90997.1
QJT22407.1
WP_176173045.1
VHS52773.1
CAA4683458.1
WP_172687666.1
WP_159133591.1
WP_032069861.1
WP_139104288.1
WP_133174741.1
CIT27024.1
QJT20502.1
EOG72417.1
VHS66228.1
KAA4090047.1
CQW50417.1
CRV20330.1
QJT22208.1
WP_084386255.1
CUP64953.1
QCR25286.1
WP_064753623.1
AXU30510.1
EVO91478.1
WP_173168701.1
WP_073345373.1
WP_164467994.1
CSJ67715.1
QJT32909.1
KLL34973.1
WP_032583691.1
SSV23929.1
VOK66106.1
WP_080974733.1
CAA4988012.1
DAC76382.1
WP_165192649.1
WP_026411427.1
RGX20326.1
EYQ04943.1
AOC98315.1
WP_153638314.1
VIF92612.1
OVY89442.1
CRW04879.1
QJT35550.1
SVI00678.1
WP_011831738.1
WP_149016091.1
WP_138966428.1
SUB86197.1
WP_114471886.1
KAA2721202.1
RJV48299.1
KAE10812.1
QJT21106.1
WP_119362945.1
SPE03376.1
CYW50643.1
WP_083571917.1
CAA5361219.1
VWL63603.1
VFC61587.1
VFE85313.1
EUF93000.1
VFH13117.1
TCD08589.1
GCX55600.1
RHK86146.1
WP_153113876.1
SQN68617.1
SAM45867.1
WP_152035486.1
SQR93452.1
EVK56135.1
WP_128691253.1
WP_114968643.1
WP_181670304.1
TWV65190.1
OIS59419.1
KAB4198429.1
EOS08917.1
WP_120181962.1
QJT32314.1
WP_162773322.1
VKS85546.1
QJT36995.1
EVW89279.1
WP_028710804.1
WP_030529671.1
EMS02771.1
ENL61060.1
WP_118188460.1
WP_143677694.1
QCY58440.1
EVH66954.1
WP_125006791.1
OFX98206.1
QJT25589.1
OIG07164.1
WP_166234559.1
WP_117815030.1
AXU27918.1
VND33082.1
WP_169152208.1
OSS37733.1
ENF02965.1
WP_139761757.1
ENM85354.1
WP_008664955.1
VHU02113.1
VHP46600.1
WP_127356547.1
QJT21835.1
WP_115515129.1
WP_035382839.1
WP_097561549.1
CAA3708149.1
WP_008843238.1
SML28306.1
WP_114476882.1
CAA5968623.1
WP_147329137.1
WP_182050412.1
WP_101781948.1
WP_019418898.1
AXU59436.1
WP_118025683.1
WP_143343204.1
WP_025056279.1
QJT31027.1
AFR44069.1
WP_143023544.1
CYW10626.1
VJR85357.1
WP_108600497.1
WP_100155738.1
RDT73895.1
KAA2948930.1
WP_073117404.1
EUP42349.1
WP_120487430.1
QJT39907.1
QJT34702.1
QJT34027.1
SOV29628.1
WP_143249233.1
CRU10011.1
VIK13813.1
ANW07775.1
SMK85268.1
CRV44412.1
WP_052654483.1
WP_141750622.1
VIA25542.1
VFB46646.1
WP_153279686.1
OPC53571.1
ASU05230.1
WP_127662950.1
WP_011318974.1
QNG65389.1
CAA6397215.1
VHS08799.1
WP_070473712.1
AWB70385.1
sp|B6IZ81.1|NRDR_COXB2
SWV61433.1
CAC8886767.1
KSW08169.1
VIM88020.1
KAB3629967.1
VDL02252.1
WP_146753260.1
WP_136984900.1
WP_162506205.1
KAB4261780.1
WP_173194886.1
QJT26830.1
KAB4399395.1
WP_176423393.1
WP_124665458.1
OFP03639.1
QJT31792.1
VIL36048.1
KAB3768737.1
WP_141254521.1
CAA4785570.1
WP_072740409.1
WP_184038313.1
KAA4784729.1
WP_169494346.1
SJH40639.1
WP_153245555.1
VHA82832.1
CAA4722986.1
WP_042932344.1
WP_109383133.1
WP_141657747.1
QJT34243.1
WP_161240728.1
SCS89650.1
KAA4008776.1
VHU37007.1
QJT37595.1
EYO61348.1
WP_136297637.1
CRV81183.1
CDB51926.1
WP_175718813.1
WP_034077472.1
CRW11568.1
SBH13001.1
AHA87474.1
WP_147654171.1
KAB6312649.1
WP_141693661.1
QJT33777.1
CSK59174.1
CXX66080.1
WP_155727800.1
WP_149988907.1
QJT20709.1
WP_183845343.1
CAC6011831.1
CTZ98377.1
WP_140476382.1
WP_148750807.1
WP_164267314.1
WP_163649498.1
WP_152338536.1
KAB6593333.1
WP_170970098.1
VHZ00987.1
KJZ99985.1
KAB3802377.1
AOD00241.1
KAA3920721.1
EWO06062.1
SQV55663.1
EHU32186.1
WP_176037876.1
QJT26996.1
WP_162600065.1
WP_145331258.1
WP_120233078.1
WP_159350002.1
EFI05244.1
EVJ63460.1
GAQ14881.1
PQA53193.1
WP_103231315.1
WP_152535966.1
QJT40723.1
EUU87895.1
SJQ55272.1
CRR26905.1
TGG40810.1
QJT35256.1
CRV19643.1
WP_137281202.1
VIK05985.1
WP_148881636.1
WP_146088489.1
KAA5086307.1
KAB3920336.1
OES85683.1
VHW96808.1
WP_025404603.1
SHS39638.1
CAA4664085.1
WP_147637544.1
EZY02757.1
RHK69081.1
WP_171486795.1
QJT29845.1
KAB4701311.1
WP_158320254.1
WP_138166978.1
KAB3651638.1
DAC74981.1
SQR87418.1
WP_182411383.1
WP_184718159.1
WP_150820080.1
CAA6021956.1
QMV82733.1
WP_087211046.1
KAA4817432.1
WP_172801327.1
KAA2844137.1
KXL54405.1
CAC5645495.1
WP_146159023.1
WP_052157916.1
EUY91388.1
EUY96598.1
SBA38577.1
RGV42204.1
WP_149642859.1
EVK19779.1
KAB3969656.1
WP_159944457.1
WP_154722090.1
WP_121772086.1
CAA4919605.1
RGR91465.1
VFF29610.1
SFF57411.1
CQJ53254.1
WP_082334793.1
AQT55991.1
QJT20733.1
QJT27702.1
WP_138787577.1
KAA2352762.1
WP_165870342.1
EUD91943.1
WP_039490618.1
KAA3845916.1
KAA4142499.1
VHS26537.1
SRP01212.1
EDY27225.1
VHU52121.1
VHT43280.1
VIG94342.1
WP_084591547.1
WP_079932906.1
EEO51443.1
CEJ97034.1
EVX94106.1
VHQ23998.1
VVN10745.1
WP_146044888.1
WP_081070417.1
WP_147654148.1
WP_165562144.1
WP_007754131.1
EVG65748.1
WP_148813556.1
SCH53749.1
RHH83226.1
KAA4168028.1
VHZ98915.1
EUK15744.1
WP_152786189.1
KAA4328620.1
WP_055002561.1
OBR92966.1
WP_122334219.1
CAA4064965.1
CCS15159.1
WP_093833901.1
VFI58468.1
WP_008668907.1
CYV40893.1
CIJ20153.1
KLY91853.1
EXE17091.1
AOC99612.1
WP_121953106.1
CAC7334578.1
EFV18073.1
WP_172570341.1
WP_141770703.1
WP_149025405.1
VIL17432.1
SJV83100.1
WP_165486780.1
SJW62481.1
VHX00236.1
CZM35493.1
EWN84357.1
KAB3613985.1
VHR64447.1
QJT28757.1
WP_093019291.1
VIA31828.1
VIC96904.1
WP_130085090.1
WP_164871079.1
WP_139115045.1
EZT35715.1
VQB83879.1
KAB1303822.1
WP_073083237.1
SVF92000.1
EVI41637.1
SMM21667.1
AOD01117.1
WP_016147291.1
WP_047363963.1
WP_173816765.1
KGF84080.1
CXQ98256.1
WP_181007605.1
SJX06013.1
WP_086980400.1
KDS52744.1
SLC62743.1
EOK38605.1
KDJ94713.1
WP_179988234.1
RYT67323.1
WP_148464041.1
WP_038960396.1
EWP16867.1
KDK21840.1
WP_177438182.1
WP_165579202.1
WP_008666705.1
EUT64430.1
EEK16804.1
CIK94942.1
CRV94448.1
EUK77815.1
KAG02242.1
ESK23552.1
WP_140407181.1
EOM49662.1
WP_083089966.1
WP_102067386.1
EWL28444.1
WP_164508324.1
WP_149708643.1
CRT69955.1
SJW08327.1
EZV99866.1
WP_152683948.1
QJT34301.1
VHY95161.1
SRI32145.1
QJT25832.1
SMM17120.1
WP_142246951.1
KDJ63013.1
EVQ32171.1
RHE01495.1
EWN15956.1
WP_033881973.1
WP_065998871.1
RGM64120.1
SJV70214.1
WP_016753732.1
WP_093847555.1
VKN42508.1
EGQ17946.1
QJT32174.1
WP_162967264.1
WP_182934043.1
ELA83636.1
WP_076350922.1
KAA56562.1
WP_116617344.1
VSM10580.1
KAA4719553.1
KKA00213.1
WP_156149976.1
WP_087330250.1
RJU13591.1
BBM56794.1
QJT21285.1
EUE64851.1
SMK75657.1
KAA2448795.1
WP_172295750.1
RHD63802.1
WP_151813091.1
VHZ14042.1
KAB3723407.1
WP_122137152.1
KAB4082274.1
KAA4661505.1
VHS93917.1
CCL51493.1
WP_051076972.1
WP_139813050.1
WP_142237654.1
CCL70344.1
RSJ41280.1
EYL53621.1
VFQ58192.1
KMB73921.1
WP_069461742.1
WP_183974131.1
SQC98352.1
EVI30501.1
QJT22478.1
SFU19218.1
KAB4575634.1
KAB5276247.1
WP_057254305.1
RHG61783.1
EHV06127.1
WP_177121091.1
CAA4293366.1
PDP48659.1
CRS32144.1
WP_028733398.1
EWF16144.1
VRI36608.1
EZW48924.1
CAC8058668.1
EQJ41846.1
WP_128121245.1
WP_052023172.1
WP_025185684.1
KDS62717.1
EVA69532.1
VHX64421.1
VHZ35762.1
VIN53505.1
AOC99996.1
EVY72078.1
EQK53740.1
CAA4109657.1
SAP01375.1
AOD01122.1
WP_146848670.1
CRU42715.1
WP_166134133.1
EJI52814.1
KJZ99662.1
QJT30008.1
VII84732.1
WP_055003613.1
WP_161120877.1
WP_143450241.1
WP_112313416.1
OKZ20024.1
WP_139180196.1
AOD00489.1
WP_109923902.1
VJP22134.1
VHQ22771.1
QJT34137.1
WP_139914611.1
ETS30510.1
WP_041163008.1
WP_179468661.1
ADY35696.1
WP_039441447.1
STP30981.1
WP_087332360.1
CAC6113622.1
AOC97873.1
VIN50569.1
WP_119752218.1
WP_183586720.1
SQN74511.1
WP_175224054.1
WP_172997913.1
CUQ45616.1
VFC81709.1
QJT38385.1
ERJ86333.1
RBR70244.1
CAA4241991.1
WP_142664907.1
VIL31544.1
ORT10305.1
EWX32096.1
KAB5271246.1
VHT15399.1
CIJ59700.1
WP_179733563.1
CAA4478214.1
WP_146223182.1
WP_052148604.1
CRU37766.1
TFA46144.1
VAF51108.1
WP_119777102.1
EQJ61678.1
AEZ49710.1
WP_109462299.1
WP_154327272.1
TPE15048.1
WP_006680317.1
EOE22495.1
KAA4586105.1
ETS33548.1
KAA4798528.1
WP_146108945.1
WP_034960292.1
WP_052012244.1
CAA3778591.1
WP_114408544.1
CRH60383.1
EMG32524.1
WP_142356147.1
SJU56735.1
WP_162086155.1
WP_180146213.1
WP_135959669.1
RGL11067.1
EVL65500.1
KAA3742806.1
SRH04211.1
sp|P0A248.1|VIRB_SHISO
EYA96034.1
WP_166485367.1
WP_130352922.1
WP_135089181.1
WP_024179696.1
CAC7702936.1
WP_116185763.1
QJT38376.1
BAH09959.1
WP_086994875.1
VSD37545.1
BAL43397.1
EQH04555.1
QLI59243.1
EUG62215.1
SUV98078.1
EVR95178.1
KAB4482491.1
WP_044749640.1
RSI38646.1
KKA00081.1
WP_086532037.1
WP_004313783.1
EUK02052.1
WP_172439993.1
WP_181344137.1
VHU96116.1
WP_177177446.1
VHP10157.1
CRV29550.1
KLY60727.1
WP_118290428.1
WP_159931715.1
WP_146251925.1
QJT38476.1
KAB4932963.1
WP_015061371.1
CXV72910.1
EUH84750.1
WP_005794063.1
EXZ44483.1
VIG69904.1
VJX58390.1
KAA4147024.1
WP_181420716.1
RGY24492.1
KAA3930433.1
CSY14169.1
VHU76697.1
EZW70833.1
WP_075275131.1
EWE62410.1
EVG22606.1
WP_115345887.1
WP_008648482.1
ERC53697.1
RHM72090.1
ENJ27503.1
WP_146196847.1
WP_150093863.1
EYR23568.1
EDS15649.1
WP_170342034.1
WP_133480312.1
SAE79557.1
EJY09869.1
AAO24815.1
EYO52226.1
WP_024232138.1
WP_171046956.1
WP_159091836.1
EZQ74024.1
KDS16453.1
sp|A3M0X0.2|LLDD_ACIBT
sp|A9KDE7.1|Y2193_COXBN
QJT38450.1
EYO88151.1
WP_150008956.1
KJZ98123.1
WP_017727075.1
CAA4619915.1
KAB4007988.1
KAB3683487.1
CWM09883.1
EQX40311.1
WP_181926349.1
CZX42252.1
SMK60366.1
KAA2332548.1
WP_088734543.1
VCZ66404.1
WP_103423243.1
VHQ47537.1
VIL96820.1
WP_111337128.1
QJT34015.1
EUQ95515.1
WP_027803719.1
KUC37950.1
SIZ23578.1
WP_128500771.1
VIC89436.1
VIF51046.1
WP_025368587.1
WP_143211831.1
KUZ94959.1
WP_113393552.1
KAB6359275.1
VHP86552.1
SRG83790.1
CRU90861.1
EFF57669.1
KAA2919650.1
VHY37440.1
KAA2794623.1
VIM20073.1
QJT39158.1
WP_159291527.1
AOD00401.1
WP_169811404.1
WP_167186043.1
KAB4022417.1
EYG64144.1
WP_032182721.1
ARO39124.1
TGY05320.1
ANE83937.1
CUQ32516.1
QJT35424.1
WP_163307249.1
EVH90843.1
TXD78794.1
VHV43517.1
ETS31686.1
ADH29562.1
WP_128151510.1
CSF97818.1
ALJ24596.1
TDR95735.1
CAA4256414.1
WP_142378473.1
CGC36453.1
WP_132525449.1
SUN04875.1
WP_161377942.1
SRH24883.1
KAA5317326.1
CRU37918.1
QJT35094.1
KAA4067134.1
VFE53013.1
SPY22142.1
WP_036032507.1
WP_053895564.1
VOF48554.1
KEM94941.1
WP_163699783.1
QJT27673.1
ETS32304.1
WP_116985942.1
WP_126494858.1
CSU98853.1
AWH86274.1
CAA6060836.1
SJS05339.1
CAA4790240.1
WP_126382492.1
KAB5266873.1
EOD83423.1
ETS32918.1
WP_169917610.1
CRU54137.1
WP_032655119.1
WP_130081725.1
QJT21175.1
WP_075727339.1
SPE22280.1
WP_161129743.1
CSL09770.1
CDT16041.1
EPT76717.1
KAA2748310.1
EUW73584.1
WP_153015111.1
WP_144779739.1
QJT22195.1
EVK67228.1
WP_176840814.1
QJT20434.1
WP_082705814.1
QKH97617.1
WP_128948622.1
WP_080466879.1
WP_031990564.1
WP_141661979.1
CCL09362.1
WP_135471775.1
WP_152989672.1
WP_069456383.1
KAB3808298.1
QJT27412.1
WP_160427107.1
WP_060626425.1
WP_034524598.1
EUH65797.1
KAB4398980.1
EYZ93017.1
ENJ19791.1
KAB4179892.1
VHW89203.1
THV60764.1
KAA2582888.1
AQT57157.1
KAB4141922.1
SJE32608.1
CAC5837082.1
VHS27813.1
ETY00490.1
OHS09384.1
CAA4404639.1
WP_009295461.1
VLK68039.1
EVA08219.1
TMM77066.1
CAC6115138.1
VHR29573.1
SRO17646.1
CAC7766585.1
SRG75216.1
EEC55189.1
WP_169631187.1
WP_142364072.1
WP_140950274.1
WP_138973155.1
EXM67508.1
KAA3884941.1
ETS32530.1
SMJ96950.1
EVQ01902.1
EEK16785.1
RBS36143.1
WP_027676712.1
OQA72697.1
RHA28243.1
EOT51801.1
WP_155093491.1
KAB4201179.1
EZR83167.1
VEF38645.1
WP_139287630.1
WP_052269201.1
CAA3771834.1
KAA3140895.1
KAB6517017.1
KAB6343829.1
WP_180370837.1
VHQ11741.1
EOE03886.1
EWO06063.1
SPW22171.1
COM32347.1
EOD90107.1
WP_070384543.1
CAA4724961.1
WP_022614439.1
RSJ31152.1
WP_096739404.1
QJT39779.1
SDL42268.1
CSV63540.1
QJT36657.1
OXB15269.1
WP_072067187.1
CJL50013.1
ETS29440.1
WP_058206600.1
BAH09944.1
VIC81271.1
WP_080562240.1
CAC7567739.1
WP_062648221.1
VIK08923.1
VHT84607.1
EOM31920.1
WP_024221403.1
WP_161645239.1
WP_119643252.1
KAA4306861.1
RHK70172.1
KAB4852110.1
AOC99020.1
WP_113037181.1
QJT22784.1
PAI86309.1
EOZ12363.1
ETS32035.1
WP_179178532.1
WP_142353411.1
SJK53152.1
KDK61166.1
WP_153323354.1
ENB71191.1
RGL86055.1
ARE62016.1
WP_135483298.1
WP_139341969.1
RHC29398.1
VRV50247.1
KKA00450.1
WP_133306975.1
WP_084230941.1
EYN86219.1
WP_160399300.1
WP_139471971.1
WP_166531332.1
WP_143213948.1
WP_139247448.1
QJT37740.1
BAB93722.1
VHR24112.1
SUY21182.1
KAA2624216.1
QJT27878.1
AOD02165.1
WP_160294012.1
KAA2704732.1
AOC98082.1
WP_077491598.1
CAC7358998.1
WP_137551223.1
CAA5295187.1
VHR67682.1
KAA2666249.1
WP_144219348.1
VID38387.1
SFL06091.1
ETA26332.1
KAA2921649.1
QJT26074.1
KAB3664880.1
WP_152992728.1
VIN30900.1
KAA2970030.1
CAJ68724.1
VIH92080.1
QJT35562.1
WP_135044186.1
VIN38575.1
WP_157826467.1
KAB3978587.1
VKZ18688.1
KAA5267903.1
WP_077256029.1
SHL43971.1
VFD22905.1
EOL32096.1
WP_151857487.1
CAA6192998.1
KAA5395546.1
SCH01467.1
WP_125908522.1
SIX26805.1
WP_071957857.1
SMJ95176.1
WP_173780102.1
KDE73919.1
RGW78804.1
WP_025750477.1
ENM42171.1
WP_051720624.1
SCI15905.1
CAA3769317.1
WP_099837376.1
WP_063969403.1
WP_084506034.1
WP_171842914.1
RBS35128.1
EJD90893.1
SDG17038.1
AOT05952.1
KDF12544.1
ETK27454.1
WP_090105789.1
CAA4995412.1
QJT39502.1
WP_160393712.1
WP_150821717.1
QJT20891.1
VOZ79633.1
WP_160243100.1
WP_100945806.1
sp|B6J8K2.1|SYK_COXB1
KAA4288743.1
VAN10756.1
KAA2723809.1
WP_096876884.1
CAA4125573.1
AOD02004.1
WP_141694200.1
VIQ93395.1
WP_110101393.1
CAA5053222.1
VHP86732.1
CXW07525.1
KAB3938374.1
WP_118290778.1
EUR49902.1
WP_182864181.1
KAA3720551.1
EJS76095.1
RGV54574.1
WP_148936997.1
WP_014986521.1
SUB09791.1
PAI01965.1
SMM28262.1
QJT37479.1
CSF18220.1
QJT32897.1
WP_117438922.1
AUO37086.1
WP_139561486.1
WP_164505181.1
KLY76911.1
TWU79388.1
CRT93363.1
CAA6450113.1
SIZ75606.1
TWJ82617.1
WP_146741966.1
WP_068173267.1
WP_085537252.1
WP_062696115.1
VIB93620.1
VIK46869.1
VHY95393.1
BAE92159.1
WP_117018616.1
WP_100263374.1
CPA52238.1
SAG40882.1
WP_060511532.1
WP_133149111.1
WP_122827289.1
WP_003466566.1
QJT33859.1
sp|P17169.4|GLMS_ECOLI
VPM83649.1
WP_158332785.1
QJT20631.1
WP_163289599.1
WP_117720424.1
WP_160929651.1
WP_169684544.1
VDM89618.1
EMZ29247.1
ENL00697.1
WP_062490568.1
WP_156882788.1
KAA4642264.1
SJC56746.1
SMM86459.1
EYB05069.1
KJZ99969.1
SRS36881.1
CRP70779.1
WP_030382669.1
QJT32979.1
CRU47398.1
EET15631.1
WP_176738290.1
RGJ71307.1
WP_160372858.1
SUV28093.1
SAH50398.1
WP_173942101.1
KDI78322.1
WP_163925980.1
RHM38365.1
EZZ53846.1
WP_143799048.1
KAB1508999.1
VHR51461.1
SWH99725.1
EOJ26747.1
WP_112670045.1
VNZ99295.1
KDR53128.1
OSJ59661.1
WP_181951146.1
EUN41040.1
WP_101245043.1
VHO64996.1
CXT67422.1
TFU91132.1
CRV99725.1
WP_070666296.1
WP_162552123.1
EUM24256.1
CSW23511.1
WP_112015079.1
ELX66160.1
SJK47096.1
QJT38430.1
WP_149201220.1
WP_151858719.1
WP_084290265.1
OZH17454.1
CUM91274.1
AOC99427.1
KAB4917454.1
WP_139348144.1
EUF87608.1
KAA2386173.1
VIK00493.1
VHR28344.1
WP_005849557.1
WP_118940782.1
BAC41698.1
CDL74243.1
QJT21274.1
KAB3583968.1
VIQ83130.1
AOD00627.1
WP_163548511.1
SUV43912.1
VTT22664.1
WP_186249566.1
KAA4266666.1
CIK39606.1
WP_179874117.1
QJT33454.1
WP_158662284.1
WP_025068481.1
WP_118435516.1
KAA3737285.1
ALJ43530.1
ELL29226.1
WP_177984644.1
WP_083730656.1
WP_074509657.1
WP_147068636.1
WP_151874074.1
WP_156482183.1
WP_175057774.1
KSY78643.1
WP_138427522.1
WP_134872492.1
WP_153270667.1
CUQ09966.1
WP_146609965.1
sp|A9KEZ8.1|PSD_COXBN
KAA5310187.1
CFF42829.1
EOF81513.1
RHK17255.1
WP_117988866.1
EUJ94041.1
EOG65287.1
EDM37045.1
WP_123585329.1
WP_147239445.1
RHH39349.1
WP_171445463.1
WP_068816052.1
SJX06510.1
KAA4372451.1
QJT39175.1
CPA56509.1
EEM63076.1
WP_028208379.1
VFH35685.1
WP_081582933.1
KDS50278.1
VHQ23447.1
WP_140386116.1
RBS45770.1
WP_143697983.1
QJT24129.1
CSS77369.1
BBK90647.1
WP_144101751.1
WP_058061099.1
WP_133899469.1
KYO81479.1
CAC6263976.1
WP_146050702.1
WP_024215500.1
CAA5098566.1
SJV13576.1
AZB32425.1
WP_147824450.1
WP_121355739.1
WP_147538873.1
EXY76754.1
QJT38990.1
WP_178937324.1
EXZ14272.1
RHI60004.1
AIM47852.1
EUH67743.1
SJV54505.1
EOG37016.1
EIY98142.1
RLT65867.1
EVR58421.1
ETS32378.1
VHT84611.1
CAC7274701.1
RHC32437.1
EVF97173.1
sp|A3M5Y1.2|ENO_ACIBT
WP_024458179.1
EWS45853.1
VTP09521.1
WP_085307365.1
WP_117720423.1
VHV10986.1
VFC15609.1
VGV32332.1
EVC77539.1
CSL79274.1
WP_152425477.1
WP_133661086.1
WP_142794014.1
sp|B6J330.1|PTH_COXB2
WP_080295490.1
VOR19963.1
KAB4874178.1
WP_169696091.1
WP_165298072.1
VFD15810.1
WP_118486957.1
VIM21845.1
WP_134233719.1
WP_119079491.1
SPW17604.1
WP_148202017.1
KAA2472113.1
WP_107126478.1
WP_134330934.1
RJW97342.1
KAA5379592.1
KAA5370732.1
WP_186337558.1
VIM15846.1
EVT16515.1
WP_173477444.1
WP_018485089.1
WP_171788947.1
WP_183154857.1
AYU65630.1
KDH99046.1
EOE98399.1
OUF18659.1
RHA82363.1
QJT21816.1
WP_019693942.1
QJT34459.1
QJT24073.1
WP_117867298.1
AOD02391.1
QJT37824.1
WP_148381669.1
CAC7578046.1
KDS34114.1
VFB47970.1
VIF25041.1
WP_130158880.1
EQF42241.1
WP_139817537.1
WP_028705676.1
WP_054896484.1
sp|A9KCZ5.1|DCUP_COXBN
RGK57251.1
VJV40412.1
KAA5114334.1
WP_007488505.1
EZY06731.1
VUC78055.1
WP_099619614.1
WP_147923785.1
EVV05419.1
OFP29266.1
WP_134472676.1
WP_013031256.1
WP_129501427.1
EZU31263.1
CUO63635.1
VHY00632.1
KDL97174.1
KAB5330927.1
CSR20745.1
PZK55948.1
WP_143151581.1
KAA2503245.1
VGQ90020.1
CAA5661911.1
WP_156116893.1
WP_155249168.1
CSE78749.1
WP_079665744.1
KIG53148.1
WP_115404035.1
KAA2386599.1
CRT62111.1
EUR37518.1
WP_149454360.1
VHX54468.1
WP_016517724.1
VHW96848.1
QMV82767.1
EVI50392.1
KAB4172552.1
SJW59136.1
WP_142356538.1
WP_080559921.1
VHB26935.1
QJT34270.1
WP_080778132.1
CAA4455217.1
WP_043276611.1
RYU04857.1
WP_081924788.1
WP_082139773.1
WP_122298761.1
VHW42367.1
KAA4960140.1
WP_002591337.1
EUI34392.1
WP_137610092.1
ETS32931.1
KAB6487153.1
EXO65005.1
WP_181195530.1
WP_001808382.1
WP_142901088.1
WP_083826816.1
KJZ99858.1
WP_032159756.1
WP_129496016.1
EKN29026.1
WP_090550358.1
CAA4820303.1
WP_143042241.1
EYA89053.1
CAA6567572.1
ETS31679.1
WP_150316106.1
WP_018554873.1
ARE89411.1
WP_150122158.1
WP_179742528.1
EXN85745.1
QJT27162.1
WP_111290061.1
WP_167800668.1
WP_080911395.1
WP_032146131.1
WP_008645700.1
WP_020229413.1
CSJ06035.1
ETS31122.1
SXD63861.1
WP_078777614.1
WP_147815345.1
KJV71325.1
VUN67920.1
WP_100019955.1
EWL44416.1
VIE16595.1
VIG67131.1
RKM90374.1
ENM85356.1
WP_059442673.1
WP_059410279.1
OTO48807.1
WP_178134864.1
QJT22396.1
QJT22513.1
ENK73143.1
WP_151343622.1
WP_040168064.1
WP_142034684.1
WP_053999177.1
KAA2483388.1
CND82466.1
QJT37619.1
CRT11284.1
CSY43899.1
CAA5253880.1
CAA3799326.1
KJF19802.1
WP_129699378.1
EWO15296.1
EHQ24775.1
WP_126377015.1
WP_137404616.1
CAA5862977.1
WP_066677989.1
VHT85431.1
SJW86348.1
WP_164995209.1
QJT33336.1
WP_025098169.1
WP_060908461.1
WP_009236099.1
WP_123463749.1
WP_176037284.1
KLY26332.1
KLY83863.1
WP_084359567.1
GBY65752.1
EYO32928.1
QJT39170.1
WP_041845958.1
WP_145754688.1
WP_146478160.1
QJT28607.1
WP_186225559.1
WP_143074245.1
KAB3934477.1
GDW28214.1
KAA3792674.1
WP_143406753.1
WP_143458522.1
KAA2643647.1
WP_093925567.1
RGJ01387.1
CAC9124787.1
SMM53546.1
WP_118047943.1
VIK27078.1
EWT78741.1
KAA3156374.1
EQR55218.1
WP_073340777.1
QJT25784.1
WP_020665295.1
SJV75615.1
WP_150819550.1
QJT34210.1
WP_142297343.1
WP_004302087.1
VIM21804.1
KJV70874.1
CAD89786.1
AOC98377.1
WP_181812187.1
QJT23696.1
WP_068817710.1
QJT25353.1
AOD02167.1
WP_143803440.1
EPU55454.1
WP_047437425.1
RHI70596.1
EFI13430.1
QJT20823.1
WP_116171151.1
WP_143516815.1
VFS15565.1
CAC6346997.1
ETS30804.1
QJT37079.1
WP_045749038.1
WP_019188327.1
ENN42006.1
WP_075408623.1
WP_106329876.1
KAB6077678.1
CAA6267537.1
VUX34808.1
KAA4372452.1
WP_161714251.1
WP_142360338.1
VIL47775.1
WP_172976665.1
WP_165481783.1
WP_172918659.1
RBS66188.1
EZT29571.1
WP_183925433.1
EWB72499.1
WP_005266703.1
ETS33229.1
CYV73777.1
EVS71684.1
RUN58613.1
WP_129974648.1
ENN47299.1
EOD95354.1
STC71672.1
VPY74813.1
AOE47805.1
WP_025878170.1
WP_087709252.1
QJT37312.1
WP_022621483.1
WP_100014974.1
SRQ99385.1
QJT35738.1
OYB38225.1
WP_139134419.1
KAB6683757.1
QJT32730.1
VHS06789.1
WP_044702785.1
EXZ69274.1
WP_164902485.1
VIB77971.1
SMI88160.1
SJN71583.1
WP_174223502.1
PLS63359.1
WP_032294708.1
SRN59565.1
AOD02256.1
WP_183067239.1
WP_140406112.1
WP_108519151.1
WP_173464967.1
CAC7849254.1
EVE46045.1
EVG88449.1
QJT41451.1
WP_147754904.1
WP_167878136.1
CRT51682.1
EHD73650.1
WP_134950446.1
RHE61186.1
VAC20781.1
VHR08239.1
WP_142832704.1
AVR40132.1
CYA16685.1
RJV34480.1
WP_093411083.1
SKI73278.1
AKD43722.1
VIE56828.1
EOE03878.1
WP_115113927.1
WP_170163355.1
KAB4132086.1
WP_149036655.1
WP_129652227.1
KAA2730962.1
SAM51007.1
OPZ85932.1
VHU26552.1
EEW62842.1
QJT40381.1
VHX97744.1
KAB6656571.1
WP_156505366.1
WP_105881202.1
CRV46585.1
WP_057162243.1
RMZ61293.1
ETS29937.1
KAB4073911.1
VIK63977.1
QJT29086.1
ATA78327.1
QJT23006.1
WP_168747973.1
RHA41802.1
CVA16574.1
SIZ34548.1
EUX73770.1
VOJ56535.1
KAA4806480.1
CBE04609.1
WP_144009793.1
QJT24882.1
WP_141684258.1
EZP96487.1
AKA35386.1
WP_141698775.1
PIF34553.1
KAA4589560.1
AOD01419.1
WP_163369393.1
TAH16623.1
CHW28964.1
QJT20573.1
WP_147492579.1
QMV82704.1
EPV18851.1
WP_171328916.1
WP_104045520.1
RHL31683.1
WP_140273281.1
QJT39661.1
CAC8668141.1
ELF04460.1
VID18440.1
WP_181972124.1
VHW89319.1
WP_170975529.1
CRS27702.1
WP_109455619.1
KAA3114554.1
EFG39194.1
VHP22226.1
ETS29560.1
WP_027055674.1
CCL50660.1
CAC6581072.1
OBE59975.1
EUW50201.1
WP_060626457.1
WP_009292472.1
VIH66670.1
SIH91815.1
RYY09202.1
EKN14472.1
KAA4919341.1
WP_028873210.1
WP_005053121.1
AML70279.1
WP_163886685.1
KDN54670.1
WP_176618790.1
WP_108691696.1
PAI64667.1
EYE55190.1
QJT33209.1
VFF79123.1
WP_102407384.1
KDI63187.1
SRL12010.1
QJT20202.1
VIE43426.1
VHU36825.1
RHE54235.1
VIK40119.1
WP_169296842.1
QBQ68000.1
WP_079278437.1
VHW36913.1
ARD34918.1
KLZ65512.1
QJT32009.1
WP_080638291.1
WP_036667050.1
SJL26974.1
OTT24079.1
QJT37661.1
WP_047822363.1
WP_158245437.1
WP_132225623.1
WP_052739826.1
WP_025064855.1
WP_178934810.1
sp|B6J929.1|DAPE_COXB1
EWV22533.1
KAA3722809.1
QJT31530.1
KAA5013033.1
KAA2589544.1
QJT31890.1
WP_185733467.1
WP_158490346.1
WP_153849791.1
SVG01259.1
WP_089085076.1
KAA4397596.1
WP_143752748.1
WP_153020825.1
WP_136233759.1
WP_010699153.1
EXM42011.1
KAB4882431.1
WP_146331946.1
ETR81016.1
QJT35138.1
WP_099545404.1
WP_029275674.1
CRU54843.1
QJT25713.1
WP_040014737.1
WP_061459924.1
EZX94288.1
EWB05730.1
VIK40110.1
EZI47251.1
VIE22440.1
ETS32171.1
WP_042069116.1
WP_039017537.1
WP_178216892.1
KAA3133051.1
WP_171266507.1
WP_116329338.1
WP_024169050.1
QJT32117.1
KAB6085906.1
CUO53155.1
VFF66434.1
ROR48475.1
RBT57581.1
EPU50489.1
SMJ16559.1
ELA83086.1
WP_139043860.1
ODE35448.1
WP_026835252.1
WP_149008349.1
QJT26726.1
KAF1061399.1
CAA6114969.1
CJJ02684.1
WP_131317471.1
WP_122270483.1
AOD00683.1
WP_161555438.1
WP_100033502.1
WP_130665923.1
WP_118477468.1
KDK63079.1
GCA34118.1
WP_009243902.1
WP_127015995.1
WP_102818037.1
WP_022846837.1
WP_139815424.1
AFI90853.1
EXO51728.1
WP_152601723.1
KAA4595516.1
WP_143803445.1
CDL73804.1
KAA4119277.1
WP_117648676.1
WP_056361932.1
WP_036889388.1
RLT76700.1
EIY29331.1
VHW70101.1
KAB1307923.1
KAB5321804.1
KAB5252037.1
GBV42181.1
CSU94473.1
EPV75380.1
WP_183714571.1
QJT33109.1
WP_149936226.1
AOC98805.1
CAA6196562.1
WP_078459168.1
KAB4301719.1
RDO60482.1
EQF27891.1
EYA84099.1
QEH33080.1
AXU30225.1
WP_179775085.1
WP_030185416.1
WP_079753933.1
WP_080004849.1
EOF01004.1
VHT49863.1
WP_041458753.1
WP_159928933.1
WP_150326958.1
WP_174635362.1
WP_179651039.1
WP_143365502.1
KAB3697298.1
CAC7101419.1
WP_070786760.1
KYH32029.1
ETS31014.1
CRA25104.1
CTA62296.1
RJX06696.1
AOD01241.1
VIC48063.1
ELA59351.1
EUI08271.1
KAA2937822.1
AOD00232.1
KAB4763209.1
CRU98971.1
KAB5088491.1
VNE05955.1
EEL87329.1
SPH10495.1
KAB4056606.1
WP_175643215.1
KGJ82773.1
WP_121265565.1
WP_149882759.1
SJS89719.1
VIM17786.1
OAO11474.1
WP_162250888.1
ETS29217.1
WP_151190789.1
CHS96924.1
KAB6232054.1
SUD28358.1
KJJ87265.1
AOD00147.1
WP_062855888.1
EFR52095.1
CAA4724229.1
VFE67281.1
ENI55885.1
WP_184732807.1
WP_019483905.1
WP_021528983.1
WP_117515338.1
CVY13166.1
WP_129468231.1
AOD01096.1
VTR63067.1
WP_155268256.1
WP_170023584.1
WP_143011749.1
WP_185392590.1
WP_074157191.1
KAA4981801.1
CRT01929.1
WP_117977903.1
RHA37717.1
SWB18938.1
WP_165669732.1
QJT40570.1
WP_163377254.1
ETS31386.1
ETS32156.1
WP_106866545.1
KAB6610392.1
KMF69940.1
AOC97874.1
EUU61771.1
WP_159091913.1
WP_154212654.1
WP_138840141.1
CRS32060.1
SRM41366.1
SDH52701.1
SMM01689.1
KAB5326512.1
WP_157828432.1
STY77507.1
KAA3848630.1
CAA4756952.1
EOM03842.1
EWV00003.1
EOK19530.1
EJY31285.1
WP_145162235.1
WP_060544265.1
KAB4424258.1
RZJ23694.1
QJT34114.1
RHE58963.1
SFA41078.1
SQE88857.1
CAA3963778.1
WP_085828846.1
VHW31450.1
OHP23786.1
QHK11547.1
SIZ41097.1
KAB3874826.1
WP_120785177.1
KAA2659162.1
CRU88977.1
WP_162360879.1
WP_108360505.1
QJT23308.1
RKF87389.1
KAE49335.1
WP_082628667.1
WP_034060699.1
VIE21470.1
WP_035142672.1
WP_032582707.1
SMI75479.1
VLM56270.1
KAB3670934.1
EUP78658.1
QIL78342.1
CAA4085804.1
VAG07289.1
QJT33485.1
WP_150857512.1
QJT22863.1
QJT25764.1
VIE36478.1
WP_029216702.1
CAC8429009.1
RGQ76060.1
CRW40984.1
AOC99380.1
WP_152005344.1
WP_087363831.1
KNZ96375.1
WP_009640567.1
VHR56901.1
SUK19196.1
SCI17219.1
CIQ19540.1
WP_142803186.1
CYU35445.1
QJT32901.1
CAA6295650.1
KAB4694736.1
EMX79255.1
RGK69368.1
SLG51078.1
CZR79171.1
WP_159107073.1
CRU28376.1
WP_146624577.1
TCV08190.1
WP_142990400.1
WP_170140363.1
VHQ03379.1
WP_147285076.1
EUS07814.1
CAA4927459.1
CZK10552.1
SUY24731.1
WP_101673082.1
KAB5016835.1
WP_137413111.1
CAC7618201.1
SBB69598.1
EWN78549.1
WP_082705220.1
TDB00170.1
ETS31418.1
QJT26711.1
KAA3113737.1
WP_133185892.1
WP_145346075.1
ETS33481.1
CHU65931.1
KAA4358434.1
WP_152029192.1
KAB4450083.1
WP_163266470.1
WP_136401492.1
WP_079712058.1
KAA0107419.1
WP_139345248.1
WP_036052631.1
WP_137194009.1
AOC98965.1
WP_087248246.1
WP_139245464.1
VTR26339.1
KAA3915432.1
KAA2756742.1
WP_066390255.1
sp|A9KB88.1|COQ7_COXBN
WP_141066394.1
CAC7779775.1
SCI03917.1
RKS10799.1
KAB6498029.1
QJT34951.1
KAB6701097.1
KAA2478209.1
WP_172993951.1
WP_185751636.1
WP_081057138.1
VID57048.1
WP_071811207.1
WP_146745341.1
WP_082632171.1
EFM02491.1
RQB42355.1
WP_129610404.1
WP_106238357.1
TFU68208.1
CPT21700.1
SRV25098.1
CDH94257.1
VFF69099.1
EWU19046.1
EOG16558.1
AOD01673.1
EUY40279.1
WP_121351838.1
VFB57451.1
WP_058528691.1
VIK64045.1
WP_136203409.1
OOL89795.1
CAB3837380.1
KAA3143069.1
WP_126554163.1
WP_143808567.1
WP_152536803.1
CAA5102641.1
CMU26979.1
WP_096487662.1
WP_125147505.1
EXY01903.1
WP_173190937.1
WP_107631193.1
WP_155740470.1
EXZ44482.1
EYA63847.1
RBA02382.1
CAC8016867.1
CRW36262.1
sp|A9KEE9.1|TRMD_COXBN
SRR40778.1
CAC8548388.1
KAA2666292.1
AIL45444.1
CAA5951545.1
ENW32883.1
WP_146612797.1
WP_148099488.1
KAA4922177.1
EFN91443.1
ALN43384.1
WP_101879076.1
WP_125962625.1
WP_046655390.1
VSK65577.1
SJX04061.1
RKI98386.1
WP_158676667.1
VPT43363.1
EUI94964.1
WP_142914452.1
WP_147459671.1
WP_017026488.1
EEM13516.1
KAB4343949.1
SMI45654.1
VHS52928.1
VIN08907.1
RKU79314.1
CAA4774879.1
KIQ72271.1
WP_121641953.1
SJS44564.1
AOC98835.1
VHR28265.1
OSH07484.1
CUP48476.1
WP_171587430.1
KAA3066861.1
KAA5216632.1
CZB51369.1
KAB4266427.1
WP_078788940.1
QJT34399.1
ETS31844.1
VHV30661.1
WP_102032843.1
WP_119409022.1
SUU10470.1
WP_050963100.1
KAA96604.1
OYP72166.1
WP_137467371.1
EUU82636.1
KAA5268108.1
WP_102077218.1
RHC78558.1
RHL12464.1
CAA3996054.1
KAA2767027.1
CAA3859816.1
CUM87777.1
VID61072.1
SIM31987.1
WP_143680624.1
WP_083974004.1
WP_142355890.1
EOD89484.1
WP_000169507.1
VHX97401.1
WP_138037935.1
WP_116218468.1
WP_170992356.1
AIN30875.1
WP_133308730.1
WP_186304574.1
VHY00866.1
CAA5141429.1
EYO88426.1
WP_157824634.1
KLZ07689.1
EVC61606.1
KAB4009338.1
CAA6042106.1
KAB3593728.1
WP_007756710.1
AGY56202.1
OUD37749.1
VSQ67989.1
WP_004616557.1
WP_087336556.1
VPE74170.1
WP_039456802.1
CGN99212.1
CRW39768.1
WP_161042955.1
KAB3612958.1
CAA6002171.1
WP_037462281.1
CXN27764.1
CRW84695.1
WP_081062856.1
EXB62974.1
OJZ22515.1
EXZ20086.1
WP_050980544.1
WP_161947296.1
WP_180996156.1
QJT37390.1
VIK28727.1
WP_143354690.1
WP_074664145.1
KXA35630.1
SJW86932.1
PDF26661.1
WP_168283108.1
EWD86522.1
WP_183257673.1
KAA3722145.1
VMS79764.1
PDP76611.1
SRU29171.1
CYV40976.1
VHU08953.1
WP_109738044.1
STD05075.1
WP_143291340.1
WP_031540371.1
KNZ96376.1
ETS29714.1
VHX70651.1
CAA4944563.1
AUV57979.1
WP_141116628.1
CCE98609.1
OPB90571.1
WP_170297264.1
WP_150860606.1
KAA4585675.1
KAB3846963.1
WP_155157504.1
KAA2711731.1
KAB3869769.1
VHU09591.1
QDM08244.1
SLN28521.1
AOD01912.1
WP_163430934.1
WP_088360784.1
RGT13590.1
BBN79784.1
QJT23218.1
WP_143045464.1
WP_106558043.1
OHT20691.1
sp|B6J6A2.1|NUOH_COXB1
VGT24724.1
EOM54791.1
WP_180810487.1
CEN38933.1
WP_084268841.1
KAA4937497.1
AIR11895.1
WP_118233143.1
SWC31124.1
WP_053267001.1
CRV51664.1
OCR40941.1
WP_152623702.1
WP_042098758.1
WP_128957938.1
ENF17336.1
QJT27463.1
QJT21854.1
WP_166107773.1
WP_164875350.1
SIY70604.1
KAA4660361.1
WP_037274688.1
OXE82175.1
EYK50732.1
KAA4221509.1
QJT34379.1
WP_044690178.1
EUW41133.1
QJT38946.1
VIE76746.1
WP_112159145.1
WP_056239930.1
RDT78445.1
QJT39555.1
EGF12346.1
OKY85250.1
CGN31710.1
WP_118484143.1
CTY33157.1
WP_168887775.1
WP_103715835.1
WP_147491520.1
WP_185751808.1
CRW28005.1
WP_021032371.1
WP_176497472.1
WP_174447457.1
WP_068867482.1
WP_143670971.1
PTL33526.1
KAA3050677.1
EUX65043.1
WP_159379618.1
KAA2793766.1
CUM91714.1
WP_079588351.1
WP_121200055.1
KAB6548997.1
KAA5521511.1
KAA5480349.1
VHW13708.1
STY94190.1
DAC75284.1
VAS60517.1
BAR86234.1
CRW40662.1
EWS05714.1
WP_165289576.1
VIG46183.1
CAA5557417.1
WP_161819586.1
SSO89221.1
SJU76356.1
WP_162231335.1
WP_087448670.1
WP_170067497.1
KAA2982739.1
WP_036555005.1
WP_032945093.1
WP_142763350.1
KMU64390.1
QJT21090.1
RTE43729.1
CAA3810831.1
WP_143030664.1
AWU78701.1
AOC99819.1
QMV82764.1
VIB73234.1
KAB4399392.1
EKN24332.1
WP_165799116.1
QJT25849.1
WP_162004196.1
ETS33529.1
CUO85128.1
QJT26225.1
AAS49420.1
ETE34982.1
WP_023383795.1
CTW35970.1
WP_158865257.1
QJT34900.1
AOD01012.1
SAQ23949.1
WP_165592393.1
ETS30097.1
WP_139160111.1
WP_146223570.1
WP_020146875.1
WP_048519593.1
WP_171014947.1
SRP62535.1
WP_149712665.1
KAB5402703.1
WP_082104733.1
KAA4380144.1
VUX01006.1
WP_035474292.1
WP_113263194.1
WP_176431480.1
WP_141615419.1
VIB63856.1
OWR78443.1
EUO15318.1
SJE40152.1
WP_186196385.1
KAB6403092.1
WP_174086449.1
CUO59819.1
KEK88427.1
SRV97689.1
PTG50335.1
EOE74476.1
ETS31879.1
EUW70927.1
WP_180293620.1
WP_165410105.1
WP_143457614.1
WP_060491324.1
EUO30750.1
QJT30480.1
EXQ28833.1
WP_142375139.1
WP_043727510.1
WP_081976879.1
WP_062185390.1
WP_163479847.1
EPW09481.1
VIJ49598.1
KJL23810.1
QJT33323.1
CAA6581856.1
WP_018303299.1
EXN23176.1
WP_151481229.1
WP_121813030.1
CAC8902923.1
ETS33073.1
WP_061318500.1
VIC53038.1
AOC99137.1
SBC55552.1
WP_086755409.1
WP_142683595.1
KAA2981461.1
VFE61780.1
WP_079640324.1
SJK14613.1
WP_052142553.1
OYP83652.1
AOC99751.1
WP_154235207.1
WP_151858395.1
VID89290.1
SUV39410.1
WP_167919924.1
SFN06254.1
KAA2558496.1
PDF35173.1
AOD00275.1
WP_174300798.1
WP_087136708.1
EUI08836.1
VHQ67253.1
ETS33247.1
CAA6543844.1
SJF98932.1
WP_032584164.1
RGO88521.1
WP_114458468.1
WP_098733097.1
CCL67837.1
QJT36398.1
RJU63719.1
WP_143455842.1
VHV38721.1
EUF90806.1
WP_026352652.1
VIF76683.1
WP_155670707.1
WP_154156194.1
WP_144029425.1
TGY69675.1
KAA2833330.1
VIE82485.1
WP_078991079.1
GAW75981.1
WP_160462025.1
WP_066208477.1
VHQ15969.1
CRP93486.1
WP_132220454.1
SJQ71799.1
VAZ61832.1
BAE92158.1
KAA2770065.1
EOJ90850.1
WP_151520108.1
WP_050190758.1
EQK15968.1
ETS30480.1
WP_142071013.1
ELN68845.1
WP_165380042.1
WP_145442679.1
EVK30270.1
SQL55388.1
KAA4686318.1
WP_121739467.1
WP_040132301.1
WP_064031428.1
WP_183954763.1
WP_074532291.1
WP_129879416.1
OUO62957.1
WP_087551241.1
WP_123485510.1
CRS89865.1
CAA3721538.1
EYO17917.1
WP_142362903.1
WP_004978610.1
VIK81424.1
WP_085654101.1
WP_025868274.1
CZY62943.1
CVF55935.1
WP_152061082.1
WP_120311282.1
WP_114078557.1
WP_033329124.1
CAC9023808.1
WP_132224121.1
VIB93639.1
QJT39174.1
WP_091583120.1
EZS63798.1
RTE31984.1
WP_022820103.1
QJT35451.1
CEN71908.1
WP_143296586.1
WP_165593219.1
VUQ17290.1
KME15011.1
CAA5693164.1
RGD22895.1
WP_176458357.1
QJT26925.1
QJT26534.1
WP_025878117.1
WP_004532408.1
VFD40742.1
KAA9478171.1
ETS32370.1
WP_175331475.1
CAA4049691.1
VHS69227.1
WP_176535277.1
WP_077110492.1
CAA4864663.1
WP_048242285.1
WP_139144983.1
VJZ75323.1
AJJ86171.1
EOF54321.1
AOC99461.1
RHI29205.1
KAA5239080.1
VJO23468.1
OVL75547.1
EMG25215.1
WP_180684636.1
CAA4725278.1
WP_165626238.1
WP_093676032.1
ETS29317.1
KAB6597749.1
WP_075555605.1
QJT30147.1
WP_072511336.1
WP_032543094.1
SIH03123.1
CRV40056.1
RGD02340.1
VIE37726.1
WP_028151752.1
WP_164902088.1
SFE53520.1
QJR58233.1
WP_162872443.1
QJT25876.1
AOE47896.1
WP_025077356.1
CAC9421532.1
QJT21119.1
EVK61892.1
VLA08622.1
WP_139199894.1
CAA6476774.1
WP_143371180.1
RGZ70649.1
WP_039421222.1
AOD00591.1
KAB5069751.1
WP_090987114.1
WP_076351018.1
VFF10484.1
KZL16281.1
ETS31366.1
ELB38608.1
QJT30755.1
WP_003922969.1
KAB6545325.1
EOT57910.1
VRB53683.1
QJT34819.1
CSW40731.1
WP_163163286.1
RYE25767.1
WP_020112932.1
WP_160742204.1
VGV41888.1
RTY88466.1
QLI59280.1
WP_162623771.1
KKI92791.1
TJX77016.1
KZA46883.1
RGY12387.1
AFR10474.1
WP_168376276.1
WP_118032975.1
WP_058953637.1
WP_146292955.1
WP_013226878.1
EFI48916.1
KAA3922251.1
EFF23210.1
CAA3724858.1
WP_143351787.1
WP_080694527.1
ETS29821.1
WP_132375839.1
WP_073314908.1
KJZ97981.1
SRR85039.1
WP_087988349.1
CAA3807671.1
WP_084756988.1
WP_066263967.1
SML27678.1
WP_066465071.1
KAB4932968.1
AOD00305.1
OUI40704.1
APK18006.1
WP_016247881.1
VHR89561.1
CZU61749.1
VNB38577.1
AAW34154.1
KME14392.1
KAB3572623.1
OYA08211.1
EJX60635.1
CAA5438048.1
WP_117628840.1
WP_157795609.1
WP_137547037.1
AKQ58328.1
EVJ87872.1
KJV88767.1
EFG15615.1
VKA73992.1
EWQ08618.1
SRZ03766.1
QJT25412.1
WP_158515623.1
ROS97411.1
KAA4421815.1
APM11985.1
SGU93453.1
SCQ99897.1
ETS31153.1
WP_171219291.1
WP_170992409.1
WP_005872498.1
WP_113603864.1
WP_161558333.1
WP_070684365.1
WP_152683928.1
VQO26693.1
CAC9295967.1
AOD01680.1
QJT36324.1
WP_118158652.1
SML51169.1
CHA34593.1
AXU91046.1
QJT29316.1
WP_108416542.1
WP_072004298.1
KAB3564952.1
KEW01361.1
WP_151937963.1
EVQ41414.1
SVH78303.1
WP_048333268.1
VHT24642.1
EUY48062.1
WP_143344307.1
QLI59303.1
KAA2772971.1
GER96481.1
WP_055353070.1
VIK28742.1
KAB4928680.1
VFF15736.1
WP_005796925.1
VFC47598.1
WP_164543746.1
WP_102818094.1
WP_028701497.1
CAA6337416.1
CSP98450.1
WP_118212271.1
WP_132932859.1
SUV38923.1
WP_180235266.1
SAI24171.1
VPB96109.1
VIF37669.1
SRJ00896.1
SSG06122.1
QJT37737.1
KAA5181399.1
AZG47379.1
QJT35120.1
WP_181356057.1
WP_119477522.1
SKE83340.1
WP_144735613.1
PNN29632.1
WP_142236929.1
WP_164569409.1
WP_173495435.1
WP_115170522.1
WP_135118422.1
WP_065650662.1
VFC01317.1
CAA6120367.1
SCI97067.1
EYB00410.1
KAA5494255.1
WP_163466362.1
AOC99209.1
WP_071001511.1
AWM64454.1
WP_137788472.1
WP_149830659.1
EVA58613.1
WP_180125373.1
WP_142003037.1
WP_138230387.1
WP_136737485.1
KAB6685534.1
WP_057727109.1
WP_099472426.1
WP_118086911.1
WP_089874078.1
KAA2447092.1
WP_117988502.1
RGN77115.1
CRS32765.1
AOD01023.1
KAA5180041.1
AKO38842.1
AOD00373.1
AOC99193.1
sp|A9KD37.1|RPOC_COXBN
WP_168876635.1
WP_153431100.1
VIK82421.1
QJT41043.1
WP_092965728.1
EZY07080.1
VMA22688.1
KAB6649121.1
WP_143041135.1
WP_068368776.1
AOD01064.1
WP_087367730.1
OFY42593.1
WP_182425236.1
WP_143016268.1
WP_148045824.1
EGJ81679.1
KAB3550264.1
ARJ16956.1
QJT34446.1
WP_007365368.1
EVB58711.1
WP_171043316.1
WP_068596986.1
WP_165522597.1
WP_094414686.1
KAA2807873.1
WP_028666162.1
SMI93922.1
EVP69697.1
EJU16450.1
VHP32224.1
VIC07718.1
WP_167620665.1
EIY93772.1
WP_136625925.1
WP_094185963.1
EYP96983.1
RGU65901.1
WP_169813423.1
WP_065555402.1
WP_160749896.1
CHX01752.1
WP_128143665.1
WP_084756460.1
KAB4818143.1
WP_132113114.1
WP_018028015.1
WP_127642293.1
WP_117196429.1
ABG29591.1
WP_141013204.1
SMI83569.1
WP_055295785.1
RGO31044.1
VIM35403.1
CMT52806.1
WP_184521605.1
KAA5327730.1
VHZ44540.1
CAA5779707.1
VRY71867.1
WP_170429541.1
ALF35393.1
QJT25795.1
WP_149029612.1
WP_168461949.1
KAB4072600.1
CAC8025703.1
OKN10509.1
EVA25343.1
ETS33000.1
WP_109883521.1
TDA78958.1
CRR09049.1
WP_074783007.1
VSJ84014.1
CAA4557259.1
WP_174762386.1
QJT39596.1
WP_094986875.1
WP_133153116.1
WP_044655411.1
pdb|4LBA|B
AHE39684.1
WP_077453359.1
KAA4707080.1
ENN49734.1
WP_091163167.1
QJT22312.1
AOC98617.1
WP_141693088.1
WP_132526551.1
WP_180766324.1
WP_061450004.1
AKP41386.1
WP_048516988.1
WP_108022871.1
WP_136200015.1
VHW51710.1
WP_084151510.1
WP_137570181.1
CRU32177.1
WP_078777761.1
SRR05460.1
ANS80628.1
WP_165979562.1
WP_161169647.1
KAB73541.1
QJT24277.1
QJT37037.1
WP_114370910.1
VFC99742.1
KXY31979.1
KAA2348007.1
WP_038654724.1
WP_102522512.1
WP_151445250.1
KAA2326254.1
EZX74579.1
WP_165557382.1
SJM19465.1
RFM82057.1
WP_132517085.1
ALN43350.1
EYQ11984.1
WP_014528531.1
KAB1333129.1
KAB5111564.1
KAB4627825.1
SJV14177.1
CDL73799.1
CRV70816.1
WP_179548376.1
BAA97883.1
THG67239.1
CAA6554902.1
CUN06178.1
EZZ10815.1
QJT21702.1
WP_089097005.1
CUB10683.1
WP_061352645.1
WP_001866006.1
WP_080635935.1
KDL83297.1
sp|P0DPR5.1|ABAF_ACIBT
WP_080723651.1
KAB3769040.1
WP_154573551.1
KAA3055388.1
BAW91390.1
AOC98773.1
WP_097588024.1
EUH93895.1
VIC72514.1
VHZ42486.1
RHA96690.1
WP_163694448.1
WP_159505901.1
WP_123918602.1
WP_142992133.1
WP_109235003.1
WP_000088295.1
VCZ52199.1
KAB4371115.1
EHE66640.1
VIE39755.1
KAA5047809.1
KAB4546480.1
TDB10093.1
CSK78918.1
WP_157590508.1
WP_162350949.1
KLZ97565.1
WP_183639878.1
WP_158397766.1
WP_136366411.1
EUJ95011.1
SHJ85706.1
WP_093191590.1
KAA4313073.1
WP_185270015.1
VFF51710.1
AOC98241.1
OIG43736.1
QJT23661.1
SID86684.1
WP_129392129.1
WP_099039973.1
CAA5053074.1
RBI92353.1
SSV33129.1
WP_136634647.1
sp|A3M1X9.2|IXTPA_ACIBT
EQG67656.1
VCY94244.1
SEG06859.1
VJQ46771.1
VBK40602.1
RHB94100.1
RSI64574.1
WP_159094609.1
WP_104794005.1
PWG80801.1
QJT29040.1
AOD01944.1
WP_028182456.1
WP_160183821.1
EVR31832.1
KJZ99820.1
OEP48826.1
WP_142515534.1
VHT91787.1
VHZ55819.1
sp|B6IZI4.1|NADK_COXB2
KAB4486204.1
WP_153016971.1
SXI74251.1
WP_042196614.1
WP_146044225.1
VOG15707.1
RMA73027.1
QLI59093.1
WP_143702055.1
VHO45907.1
CAA5052639.1
WP_106139183.1
EXZ57558.1
WP_103160345.1
KAB3686356.1
PVV93086.1
WP_146212048.1
EVD35594.1
WP_161942258.1
WP_131788282.1
WP_122139691.1
SUK24843.1
WP_152161144.1
EEC94095.1
CYX23607.1
KAA3972679.1
WP_185209593.1
KAB4070487.1
WP_142433730.1
AYR57348.1
WP_162735177.1
KAA4650189.1
WP_131211794.1
CAC7140157.1
WP_035712175.1
WP_150895378.1
WP_153016055.1
WP_046834571.1
EUH93896.1
WP_176479927.1
WP_096060196.1
WP_158254945.1
KAB3600620.1
WP_182499005.1
KAB3815717.1
KAB11274.1
WP_143071189.1
AAL59747.1
QBA19652.1
QJT34218.1
WP_000169503.1
QII45113.1
KDM11852.1
KAB3992141.1
WP_032543307.1
ETS32222.1
EYN07804.1
EMW29265.1
QJT22258.1
PBW46463.1
KAA2999059.1
VGR55606.1
ENJ44602.1
KAA4826431.1
WP_119794994.1
SAD96631.1
VHM67520.1
QJT21620.1
WP_058877903.1
WP_077208986.1
WP_148776256.1
WP_034871421.1
VHT15824.1
RHA41806.1
CCL81856.1
SNW09798.1
WP_010177346.1
OCB98090.1
WP_147268346.1
WP_097633310.1
EXY97193.1
CRT81010.1
PVY38313.1
RHJ95433.1
WP_171119490.1
WP_129747074.1
WP_146027269.1
KAB3710361.1
RRD92430.1
WP_122128645.1
WP_033314526.1
WP_140420876.1
WP_097571081.1
SMK42982.1
KAB1300369.1
QJT30420.1
WP_148721452.1
VFE32632.1
RGQ45165.1
EUM57864.1
QBQ68141.1
KAA3842888.1
SSJ96405.1
CAA4209817.1
QJT34254.1
WP_107833384.1
CAC5711025.1
VPE77015.1
EGC93677.1
WP_129251728.1
AZA97909.1
WP_169889797.1
EUF23322.1
QJT38687.1
VHQ62639.1
WP_002372150.1
WP_159622243.1
CAC6367213.1
AKP44287.1
SCJ61411.1
CRU40275.1
RBS44049.1
KAB4761086.1
WP_110943477.1
KAB3992044.1
WP_044808083.1
SMM12519.1
WP_079124475.1
KMX22061.1
CAA4907849.1
BAB93790.1
QJT30229.1
QLI59224.1
KAA5208974.1
WP_161496319.1
WP_158647053.1
EUY90083.1
RGR67191.1
KAB4184120.1
ELA94074.1
SJV65367.1
QJT31539.1
WP_141556144.1
VHV64059.1
OUN03975.1
KAA4377791.1
WP_171944152.1
QJT22882.1
WP_035945929.1
VIK89815.1
CAA4986580.1
QJT39237.1
QJT28264.1
WP_137545028.1
KAB5012381.1
EYH04988.1
KAA4532602.1
WP_182115664.1
WP_172933524.1
EKN08044.1
GCM11775.1
WP_130991965.1
EVM00166.1
RPF30272.1
OWG16498.1
WP_118494198.1
QJT29623.1
VHX57661.1
AOC99497.1
QJT31928.1
WP_036874373.1
WP_073038931.1
WP_065167119.1
EHD85465.1
KAA4317517.1
WP_000026850.1
WP_114199234.1
WP_061794450.1
CAA4592937.1
SMI90267.1
WP_142407246.1
KAB1508130.1
KAB4336488.1
QJT39006.1
QJT34120.1
WP_040336494.1
WP_092638337.1
QJT27725.1
PAJ69525.1
KAA4180027.1
EOM12686.1
PRY35046.1
WP_169611294.1
KAB3964565.1
VQQ35669.1
CAC6396025.1
SJQ27226.1
KAA3119952.1
KDK75627.1
QJT37958.1
QJT25146.1
WP_097447060.1
AOC98587.1
RBT11657.1
VIS91879.1
sp|A9KFP4.1|SYS_COXBN
QJT36400.1
WP_103120493.1
EVB39615.1
KAA4425996.1
CUO59874.1
CAA6176151.1
EOA11053.1
EVA15877.1
VIJ33065.1
RIV68975.1
SJC37277.1
VHY93221.1
EUM70762.1
WP_057064028.1
WP_161648339.1
CBA26338.1
WP_025654266.1
SJE18925.1
CAA5466492.1
CAA4476690.1
THG44773.1
QJT37277.1
EUD61427.1
KAA5206413.1
WP_013265494.1
VRH92944.1
CAA5422401.1
CAA6319420.1
QJR64653.1
WP_182396826.1
KAA3029405.1
EMU16843.1
WP_146627187.1
WP_117849240.1
CQR65380.1
OZW67510.1
QJT23405.1
OIV41738.1
WP_164505681.1
OUH31516.1
WP_130211627.1
WP_168083452.1
RGQ75098.1
SRK79174.1
VOE42470.1
KAA4782909.1
EEC52735.1
WP_076561661.1
WP_175964496.1
WP_047298444.1
EVN90539.1
EOG73138.1
WP_183984730.1
WP_098512559.1
WP_142917084.1
CRU92065.1
SBZ19602.1
WP_130270581.1
KKA00333.1
WP_150859432.1
WP_008668918.1
KAA2535503.1
QJT39439.1
QJT24859.1
SHG36463.1
QJT21633.1
CYC44142.1
WP_162799112.1
WP_101940319.1
WP_041867747.1
KAB3753802.1
EOK40470.1
WP_036857277.1
AWG23005.1
WP_078764750.1
OLS54366.1
EZT82668.1
ETS32182.1
WP_123860834.1
CTA95126.1
WP_141767153.1
sp|A3M9W5.2|GLMM_ACIBT
KAA2981459.1
QJT25297.1
VID20587.1
WP_081541181.1
WP_081032369.1
WP_161496317.1
KAA2833338.1
ETS29497.1
WP_151879083.1
WP_123850743.1
VHC47532.1
RGP05397.1
WP_179228789.1
WP_141073990.1
EPJ36448.1
WP_148028235.1
SMM92346.1
VIH70404.1
KAA2458496.1
SRU65247.1
KAA2723813.1
SJB96276.1
PJY68765.1
SJV81140.1
EWP91231.1
VIE49885.1
QJT26678.1
WP_145722302.1
EYP82723.1
EVL62027.1
SCJ38434.1
SAZ50871.1
KHW06118.1
WP_159516906.1
WP_118410034.1
EHS87687.1
QJT33665.1
WP_089704827.1
GAE74291.1
WP_087083979.1
VIC62158.1
KAA2808332.1
CAA6184067.1
SIL42916.1
ENE82894.1
WP_142490420.1
WP_136048324.1
WP_123486139.1
WP_179643842.1
OYB49975.1
WP_082769212.1
BAG33800.1
QJT20339.1
WP_160528994.1
WP_164481518.1
EUI29822.1
QJT23736.1
PTF37246.1
WP_143685130.1
WP_145167469.1
WP_136841583.1
WP_137156759.1
WP_172996073.1
KAB3636579.1
EEM13846.1
WP_029552997.1
OET36803.1
WP_179410854.1
KEL88888.1
WP_152411294.1
EYK23909.1
WP_146211423.1
QJT23950.1
WP_052944454.1
PDJ46183.1
VGS73621.1
WP_115971377.1
VIL47853.1
AEB63601.1
EOO42409.1
VHD74689.1
QJT29003.1
EUD43813.1
EVA42776.1
ENK46314.1
sp|B6IZN7.1|MDH_COXB2
KAA5243994.1
WP_057280478.1
KAA5418321.1
WP_118241435.1
RGX76660.1
WP_127758467.1
ENK79469.1
WP_165367156.1
VHZ65846.1
SMI93890.1
WP_000839185.1
EVL15427.1
WP_006282588.1
WP_071183175.1
WP_178417692.1
WP_054704492.1
SJG99447.1
EYQ97390.1
KAB1320142.1
SRE18067.1
ETS32411.1
VHP37967.1
CBA71408.1
KAA3856684.1
WP_031215209.1
SIF02031.1
WP_032166338.1
EOD85284.1
WP_117393278.1
EUG00283.1
SJW28126.1
WP_025792440.1
EWT61421.1
WP_140848629.1
ANS51921.1
WP_142365403.1
KAB6238890.1
OSL27275.1
WP_094996241.1
EUH34990.1
QJT37786.1
WP_069422688.1
WP_114079573.1
PBJ04924.1
VFF27095.1
QJT39896.1
VGI93114.1
WP_143555632.1
WP_044535591.1
EEL90431.1
WP_167389443.1
SLY92394.1
WP_134954568.1
WP_005837189.1
KAB1318326.1
WP_143281436.1
WP_060545640.1
KMX79491.1
KAA3736117.1
WP_160129811.1
POZ56271.1
KMG67225.1
KAE96683.1
CRT65589.1
WP_004753998.1
CAC7584444.1
VHW31652.1
VFH08546.1
KAB4308141.1
WP_149979883.1
AOD00730.1
WP_047258842.1
VIL24503.1
KAB3818077.1
CCL70818.1
AUV57959.1
WP_169835853.1
WP_158636359.1
KAA4256761.1
WP_109246515.1
VFC54626.1
AWX08113.1
KAA0106330.1
WP_008703769.1
WP_185064295.1
WP_142253554.1
CAA5338211.1
VHU20756.1
WP_173005372.1
KAB6690893.1
KAA5237991.1
KAA4273492.1
PHP18435.1
WP_132416045.1
WP_077742205.1
WP_103550852.1
WP_161997778.1
KAA2807732.1
DAC75822.1
TSE43983.1
WP_020466965.1
WP_036527937.1
WP_174370134.1
CUN89879.1
KAB4769801.1
KEO95481.1
WP_086947040.1
CAC36785.1
RHM54950.1
KAA4486685.1
KAA2547462.1
QJT35853.1
WP_080594250.1
QJT23754.1
SPS13027.1
WP_163002781.1
WP_046125669.1
AOD02345.1
GBV49943.1
VIA28430.1
ALH99453.1
WP_155448064.1
CTB58565.1
WP_078949594.1
WP_142777238.1
CRH08418.1
CAA4071329.1
EVK10722.1
EUM73873.1
WP_136372620.1
EOT87731.1
SJR22076.1
KAB6659995.1
EWH97111.1
CAA4940434.1
SAN85768.1
CRW39244.1
ENN44924.1
OSO34975.1
WP_047221974.1
BAR96609.1
WP_010522861.1
VIN52861.1
SRT69706.1
EEX45583.1
CAA3984788.1
CDL97598.1
WP_052648647.1
WP_168953047.1
OUK34543.1
EUI77146.1
WP_031599414.1
WP_150533104.1
KAA3086087.1
WP_127629714.1
ABG29552.1
KAB4829703.1
WP_122057606.1
CAA3963108.1
WP_162287476.1
WP_158006590.1
ETR37283.1
EVS21907.1
QJT25007.1
KEU16668.1
WP_043843417.1
KAA4936167.1
ACD84430.1
WP_149941465.1
QJT40150.1
QJT31347.1
QJT21334.1
EVS14730.1
EFL47319.1
QJT40398.1
QJT36370.1
WP_118673837.1
WP_139283316.1
KAC22907.1
VHU87858.1
QCT80285.1
ETS29259.1
EWU87707.1
ELA04613.1
CAA4812611.1
VSM04606.1
ETS33155.1
WP_006948367.1
VHS98568.1
ACD83954.1
WP_133298917.1
VIM44778.1
SJV56543.1
WP_082752179.1
CAA6346099.1
VIB91479.1
RXE64813.1
WP_081081264.1
CAA4821984.1
WP_134954538.1
SRM27478.1
EQV38873.1
BAK18857.1
SVF91002.1
WP_181896667.1
VUW94725.1
VIF21862.1
QJT21978.1
QJT38982.1
WP_050559591.1
WP_130748363.1
VFF79118.1
VHS78447.1
WP_143214697.1
WP_151427711.1
EGH20748.1
QJT27876.1
EMC53083.1
WP_121697939.1
QJT21691.1
WP_034383158.1
QJT22770.1
AOD00980.1
VIK61543.1
WP_028896262.1
EWO43438.1
WP_176700381.1
PTI02608.1
QLI59181.1
CRU03021.1
QJT29958.1
EVL10486.1
WP_180566397.1
SMJ02797.1
EUZ51266.1
WP_151470184.1
QJT26182.1
AHI61843.1
WP_004374398.1
RGV08430.1
WP_134280395.1
VHX41013.1
ETS32120.1
SMI98235.1
CAA4541241.1
KAA2941092.1
WP_143021883.1
KAA2604059.1
CSJ89626.1
EYP43349.1
RMP96767.1
CAA2106898.1
VFH25970.1
ENM20957.1
CAA4613008.1
CCL88680.1
OUN04129.1
CUN89976.1
QJT39173.1
WP_165500649.1
CAA4998820.1
AOD01532.1
WP_169918198.1
WP_039441442.1
WP_164651472.1
EDK24676.1
CAA4970389.1
WP_151879898.1
WP_159093324.1
EOO83271.1
KAA4833317.1
KDI33485.1
SMM05283.1
OAB30581.1
WP_005802638.1
WP_184828149.1
sp|A9KFL5.1|RS6_COXBN
CAA5731460.1
SRI96861.1
AXU58278.1
RGW06884.1
WP_180009506.1
RGE75086.1
KAA5476990.1
KQM89828.1
EXA96863.1
ALP05427.1
OPJ60597.1
WP_138697261.1
KME23596.1
EPD99672.1
KID55528.1
KKA00714.1
WP_177675284.1
WP_148111772.1
WP_141672799.1
WP_161173335.1
WP_114869139.1
AOC99435.1
VIC12743.1
VIK35382.1
WP_060406869.1
RGR69469.1
EWF54628.1
WP_151414635.1
ENL17542.1
CAC6731688.1
CDH92836.1
CAA4455033.1
SRF37959.1
KAA4990150.1
RND65550.1
SRY73733.1
CZQ62342.1
EOE56425.1
WP_119446593.1
OAT51553.1
SLP42309.1
WP_165437856.1
SBA52437.1
KAB4060352.1
WP_128627327.1
KAA2800783.1
SMJ03994.1
WP_146592432.1
WP_138821383.1
KLK18621.1
WP_151879232.1
BAC41525.1
WP_155851796.1
KUF48667.1
RJV41158.1
GFH93186.1
VHW96510.1
ETV12705.1
VIF36746.1
KMX74369.1
AOC99811.1
QJT31230.1
EZS44181.1
WP_148207256.1
WP_107640251.1
ART90134.1
CFU92692.1
KAB4659650.1
AOE47800.1
VIL12515.1
PZR39113.1
VIJ49705.1
SDC24488.1
QJT26908.1
WP_165587430.1
AKM38292.1
WP_146212181.1
WP_155981050.1
WP_058170789.1
AOC99586.1
WP_128758515.1
QJT25842.1
KJZ99725.1
WP_065488955.1
WP_161660684.1
VEU16055.1
KAH87265.1
WP_010799498.1
EFV67818.1
VHD33545.1
WP_139366779.1
EIY26906.1
KAB3736234.1
ENL94410.1
RBS44457.1
SDP12248.1
WP_027381451.1
CSP89961.1
EEU24437.1
VID57067.1
WP_164841237.1
WP_145994673.1
WP_144425368.1
VOV64718.1
COX78536.1
AOC99438.1
WP_074152552.1
WP_128579416.1
AOD00050.1
WP_050413976.1
WP_076339313.1
RRA95554.1
VTR46248.1
WP_150108600.1
QJT27244.1
WP_025879493.1
RBR62370.1
WP_059372717.1
WP_175240271.1
VIK71798.1
VQI54184.1
EIL57895.1
WP_069858402.1
VGQ60613.1
EXZ42118.1
STY78281.1
SQH22508.1
QJT36499.1
CRW10985.1
EOE83160.1
WP_147602418.1
WP_143461625.1
EUT97474.1
WP_115090223.1
CUX22730.1
WP_018989701.1
EUW85375.1
WP_146048056.1
CAA6314795.1
SJW25867.1
WP_096089026.1
WP_177762316.1
WP_108910998.1
EXN88539.1
CAA6480594.1
VHP11315.1
WP_133270847.1
WP_139962765.1
KAA5277863.1
OUO95530.1
QJT33478.1
AOC99481.1
SAN97712.1
EYE55182.1
AOC99384.1
ETS32725.1
RJU32940.1
CFP27968.1
WP_125433077.1
KAA5281385.1
RAU81370.1
WP_090519765.1
WP_094868081.1
WP_156129381.1
WP_111880470.1
SJC22905.1
SJV99058.1
WP_186347492.1
WP_022619577.1
WP_106422599.1
KAA3983603.1
PDP46468.1
WP_146170677.1
QIL78249.1
VHW36926.1
VHP82905.1
ETS31967.1
SRR83078.1
QJT23784.1
CEO36648.1
SRK85984.1
QJT33054.1
CTA95107.1
AAQ66531.1
WP_185962640.1
WP_179939700.1
QJT26911.1
WP_171142136.1
WP_142781686.1
WP_108919586.1
KAB3831644.1
EOH60171.1
WP_178378865.1
VIB78397.1
WP_091993388.1
WP_109464843.1
WP_102834141.1
KAA4811714.1
WP_079352279.1
RHD79473.1
KAB3962012.1
CAA6238621.1
WP_129729292.1
SSI57176.1
KAA2977926.1
VIC39512.1
WP_091694971.1
ETK02230.1
KDS73067.1
KAB4224979.1
EOE01503.1
QJT38178.1
QJT26045.1
OVL54464.1
EVE43486.1
ELD92489.1
sp|P13081.1|BLE_KLEPN
WP_153473389.1
WP_143673663.1
KAB4043314.1
KAA4432806.1
RKC06836.1
WP_044247894.1
SDX36035.1
VHV38685.1
SEM33591.1
SJM19469.1
SAK98563.1
SGU50989.1
SHK73539.1
CAC7203794.1
CAA5589656.1
QJT36786.1
EVH61633.1
WP_150855598.1
KAB4806257.1
RGU65897.1
AFJ09053.1
EOH36650.1
WP_143884029.1
KAA3100839.1
WP_174202313.1
WP_175090843.1
CAC8360458.1
ROT16613.1
SMJ11657.1
EKA92058.1
KMR92203.1
KAB3844075.1
KAA4495143.1
VMZ87372.1
RHC71941.1
KJV99894.1
SJQ41172.1
ERA97634.1
WP_170028179.1
WP_141657746.1
WP_164870918.1
VAT80581.1
RHL05175.1
ETS29884.1
QJT38359.1
SIF51219.1
EKZ12700.1
WP_172320953.1
WP_094365624.1
KJZ99953.1
RGP19109.1
EUD52725.1
WP_051315226.1
WP_072272393.1
SJW15439.1
KAA5083064.1
AOD01114.1
WP_118429009.1
CAA6153107.1
QJT39700.1
WP_018711103.1
QJT32161.1
KXA32913.1
WP_142998191.1
EOG05699.1
SLI30609.1
VIA50488.1
CRU35264.1
WP_032557823.1
AOC99554.1
KAA4861774.1
QJT28819.1
VII31285.1
PRZ22055.1
WP_162688642.1
WP_026164660.1
PJI18935.1
VHU87843.1
QJT37297.1
SYP30031.1
WP_153188635.1
EYO83608.1
VJO58708.1
KAA2905810.1
CSZ71510.1
KAA4588130.1
CAA4454947.1
KAC94199.1
WP_054264248.1
WP_167173874.1
QJT27966.1
WP_145964521.1
SWG66968.1
KAF73473.1
WP_171621579.1
KAA4482714.1
VIA56903.1
WP_026191830.1
EVS69703.1
CGS91672.1
CRS67938.1
KAB3757298.1
AOD00148.1
QJT38965.1
KKA00177.1
QJT33233.1
WP_085064231.1
BAB93693.1
WP_139555185.1
KAB5081256.1
KAB4511025.1
KAB4262527.1
KAB1320135.1
VIL18999.1
RBT08154.1
PLF54855.1
WP_054856207.1
WP_143686801.1
KAA4642246.1
WP_001349369.1
WP_158544824.1
WP_167711177.1
SCL81467.1
WP_148724401.1
EVE09692.1
KAB6688610.1
KMX41966.1
WP_139814986.1
QJT27289.1
WP_162977618.1
WP_148089706.1
WP_004345370.1
GFI31677.1
CAA5434803.1
WP_117829961.1
WP_167615969.1
WP_119157529.1
CVT10746.1
KAA2448607.1
KAA2675789.1
OFV77719.1
VFG21731.1
QJT26347.1
WP_078463616.1
sp|A9KC20.1|GCSPB_COXBN
BAB93578.1
sp|A9KE66.1|CBPM_COXBN
CAA4690852.1
WP_128715215.1
CUP22072.1
KAA4269492.1
AFM46006.1
KLY43615.1
WP_016988470.1
WP_169329215.1
WP_165671685.1
QJT23592.1
KAB3956255.1
VIK24516.1
KAB6203820.1
VIM87462.1
QJT32993.1
WP_139165140.1
WP_035295403.1
WP_159293144.1
WP_110926309.1
WP_164714369.1
WP_100236905.1
WP_081251993.1
CUP31868.1
SAT39047.1
EIR83886.1
WP_108404294.1
SVI89306.1
KAA5381581.1
KIS07842.1
QJT37420.1
WP_081631073.1
WP_117849037.1
VIN30146.1
WP_006352738.1
EUG67505.1
CAA3764225.1
WP_057144101.1
SCH03097.1
EYH38561.1
EZZ25306.1
WP_016602841.1
KAA3161150.1
PCN57375.1
VIE67929.1
WP_143148899.1
WP_182431218.1
QDM08791.1
WP_162768826.1
SIY60400.1
SJW50336.1
AOC98292.1
SJL31781.1
KAA2395308.1
WP_122334196.1
CIN80728.1
KAB4098285.1
CRV49358.1
VOV36308.1
WP_032312926.1
KAB6560454.1
WP_099780735.1
WP_167962106.1
SQI05423.1
SMI80937.1
PAJ69524.1
EHZ48439.1
KAB3692275.1
WP_179297073.1
WP_139148589.1
VHE32597.1
EVB66396.1
VIK17347.1
KAB3673286.1
EDX36579.1
ETS29891.1
WP_057940194.1
CAC8584538.1
ENK45901.1
SJC45312.1
ATR95039.1
WP_176296801.1
RHE58960.1
WP_172325109.1
EUJ87169.1
CAA6479266.1
EQJ07623.1
QJT41211.1
QJT33145.1
sp|A9KEG8.1|PANC_COXBN
WP_059328527.1
WP_158289166.1
VHC91648.1
EYR26527.1
WP_066002395.1
SRK79171.1
CAC6595320.1
WP_107623977.1
VFD97260.1
WP_174408033.1
WP_083540740.1
VHT24667.1
WP_138785585.1
QJT30562.1
RJE27728.1
WP_139169160.1
SJJ17641.1
KXZ71200.1
sp|P47628.2|YBEY_MYCGE
KAH32458.1
OSK80252.1
QAR15566.1
SRK83516.1
VFH25974.1
KLL34360.1
ETS30867.1
WP_180241138.1
CAA3806098.1
WP_118574522.1
WP_169261612.1
WP_167551497.1
WP_145331469.1
CAC7433929.1
WP_184094152.1
WP_154369294.1
WP_083237061.1
WP_161643747.1
WP_143701952.1
WP_163254206.1
WP_142908308.1
SJW25889.1
WP_067357230.1
QJT24086.1
RLT67438.1
VHP23291.1
EHI50814.1
KAA2817119.1
WP_117877804.1
WP_143045034.1
VCZ33663.1
WP_148042534.1
VHY10576.1
WP_009271241.1
OJY97909.1
WP_149937781.1
QJT35840.1
WP_100033938.1
VFC74422.1
VIB60739.1
WP_039329896.1
WP_115000217.1
SJH68130.1
WP_161724018.1
VTS37199.1
KAB4070854.1
KAA4660290.1
WP_132615207.1
WP_059327514.1
WP_031599056.1
WP_000163269.1
QJT21980.1
WP_174290966.1
WP_165945458.1
CAC8636920.1
CZT59064.1
WP_149875833.1
CRO41675.1
KAB4374815.1
WP_138298174.1
KAA4821360.1
PCD11672.1
KAA2727788.1
KZA52709.1
KEJ42723.1
WP_078513588.1
WP_135313425.1
BAC82039.1
WP_049885071.1
KAB6546009.1
EVR87028.1
VFB43914.1
AOD02154.1
AOD01382.1
QJT40620.1
WP_163423476.1
CCB88889.1
QJT40368.1
KAB4019561.1
QJT31709.1
WP_017884632.1
CAA6019875.1
ANS52126.1
RGD23197.1
WP_142594966.1
WP_123861525.1
SEN05793.1
KJZ97972.1
SYO44737.1
EWN07803.1
ESF50836.1
EYO42544.1
KAA2700679.1
CKL47626.1
CXI08711.1
QJT39231.1
KAA4336366.1
QJT21212.1
WP_169317916.1
CAA6363774.1
WP_151881325.1
WP_147486484.1
QJT24804.1
WP_183030826.1
WP_008673207.1
AWS03011.1
WP_075033838.1
QJT31782.1
WP_130313912.1
QJT73646.1
WP_034395660.1
WP_077539744.1
WP_124999381.1
WP_004356142.1
KAA2588414.1
KAA2750296.1
SJW04852.1
EXM82531.1
WP_157791573.1
WP_146236072.1
CCU28662.1
KAA2538905.1
KDW63391.1
VIH92133.1
AOH41881.1
EUR22894.1
WP_123485060.1
SDL51280.1
WP_073987777.1
KAB4141546.1
VIF58851.1
WP_111959490.1
WP_122342588.1
QBY45195.1
CRV35852.1
WP_026968182.1
WP_185918191.1
WP_150326851.1
WP_099836922.1
WP_142247670.1
WP_152896314.1
EUE95606.1
CAC5756245.1
KAA2863258.1
WP_025146109.1
CRU10114.1
EJY24800.1
CAA4220245.1
AZI55176.1
CBW39412.1
VIC83699.1
PQL48256.1
EWO29216.1
KAB3978862.1
CMT84334.1
WP_148934320.1
CHO76689.1
KAA3055692.1
WP_181309778.1
CUP88423.1
EHQ24774.1
WP_002593332.1
WP_121259007.1
EVH42976.1
WP_168625081.1
WP_039512741.1
WP_050892451.1
WP_118867381.1
WP_137675985.1
WP_162433172.1
WP_084931456.1
KAA4949333.1
SRP45131.1
WP_154957000.1
VFG98829.1
KAB6597756.1
WP_000088432.1
AXV52019.1
VIJ36558.1
PJI21657.1
VID54336.1
CRT76645.1
EXO60269.1
TQJ00351.1
RHM96305.1
EXZ79459.1
WP_154910252.1
ENL06902.1
VFD31106.1
QJT36392.1
QJT30285.1
WP_148993168.1
KJZ98137.1
WP_005639173.1
ALK83966.1
RGO05345.1
KAA2799869.1
WP_119648303.1
SJW34338.1
SHO18098.1
KDY73974.1
VHY24045.1
QJT23181.1
WP_045755910.1
KAB1317241.1
CRU12737.1
VFC84318.1
WP_013211061.1
QJT40299.1
SJM19268.1
QJT31991.1
WP_139093953.1
CAA5249015.1
WP_042976996.1
WP_083793436.1
KAB4447131.1
WP_011964857.1
WP_154044148.1
EKA84857.1
QJT24920.1
WP_148103239.1
WP_147315339.1
WP_135282265.1
STD76488.1
SIM28959.1
WP_150335888.1
WP_106377852.1
WP_170221670.1
CRW01633.1
EGI16361.1
KES82751.1
KKA00557.1
WP_036885241.1
ANF52987.1
WP_165443735.1
WP_143283470.1
KJZ98213.1
WP_174646407.1
SJW03979.1
RTE42136.1
OKN55468.1
STF63970.1
EFB31329.1
QJT34658.1
QJT31399.1
KUF65550.1
KMW77993.1
QJT24097.1
CVC80506.1
CSN72822.1
RGD31782.1
VPP15449.1
RPW39079.1
BAH10093.1
RGO92104.1
QJT30737.1
VIB28437.1
CKL62486.1
VGM15264.1
WP_136999923.1
WP_064075583.1
EFR54901.1
CAA4820357.1
WP_099044302.1
WP_164671779.1
WP_060451329.1
BAU17003.1
WP_156141264.1
GBV93926.1
WP_154446828.1
WP_163673720.1
VIM09044.1
KAA3759385.1
VHS27980.1
WP_150854365.1
VMF37964.1
WP_146111438.1
EXD35467.1
WP_065493292.1
KAB3705525.1
WP_176285114.1
WP_165569476.1
WP_152217684.1
WP_143148894.1
WP_153015265.1
WP_031216817.1
RHF16971.1
QJT22533.1
CWZ19471.1
WP_176604176.1
WP_057063767.1
RCM37013.1
CSX17440.1
WP_028659732.1
WP_154080628.1
GAE18092.1
WP_142236856.1
WP_045916164.1
WP_164911939.1
WP_145246720.1
WP_143279467.1
EMZ12111.1
EEK17246.1
WP_111020922.1
QJT25187.1
AQP75667.1
sp|B6J9K2.1|OBG_COXB1
QJT20534.1
WP_119644853.1
RYT44755.1
CAA5008094.1
SYP77402.1
SRT58486.1
WP_081074611.1
WP_081711424.1
WP_147793523.1
KAA5305783.1
RHI70653.1
WP_060933145.1
WP_172982515.1
WP_039848847.1
KAB6536426.1
WP_164541278.1
WP_059862940.1
CTB43857.1
KAA2890519.1
VLH81679.1
OJI25044.1
WP_008657529.1
WP_090706583.1
RKB46541.1
CXL98200.1
WP_143188286.1
CTB23345.1
KAB3791221.1
CQW41498.1
QJT31511.1
WP_108998926.1
EWE36331.1
CUQ84292.1
EOF19355.1
QJT34363.1
WP_080408319.1
RBS98228.1
KAA3824508.1
WP_127635297.1
WP_112163138.1
WP_036667162.1
QJT28207.1
QJT33086.1
SRM31839.1
WP_025828632.1
WP_081848471.1
WP_117693929.1
ASO20945.1
EXM63491.1
KMU34512.1
EUZ47521.1
QJT24058.1
WP_076550695.1
KAB4408923.1
WP_038611214.1
WP_115544814.1
WP_142361496.1
KDW95793.1
WP_026280477.1
SQK46965.1
CSM65306.1
AOD01555.1
WP_084797090.1
VQQ97246.1
VSI48004.1
SAU94042.1
QJT34764.1
WP_130867318.1
SJT32978.1
QHM49153.1
EGJ82973.1
QJT20410.1
WP_006844356.1
AOC98632.1
WP_097241228.1
AAS49467.1
WP_182380012.1
TDD73841.1
WP_034870325.1
WP_033535844.1
VHS59359.1
WP_008760162.1
KAB1300544.1
WP_158551131.1
RDT75719.1
VIF21714.1
EVE32282.1
KJZ99970.1
WP_107044974.1
WP_140411907.1
WP_082722913.1
WP_100370212.1
WP_143565102.1
WP_077110430.1
WP_032570590.1
OYC81845.1
RGM89970.1
WP_155739380.1
KAB5330923.1
CKJ82087.1
VHQ73928.1
KON62775.1
WP_118037922.1
QJR71910.1
SJX11271.1
ELC51396.1
EKN18946.1
KAB6562027.1
CRH08634.1
ANW30360.1
VHP24853.1
WP_043107941.1
KAA2921891.1
VHW53759.1
WP_048241989.1
WP_185286635.1
WP_142429011.1
WP_095128459.1
KAA4639411.1
sp|A9KBB0.1|AROK_COXBN
WP_080925431.1
RGH37117.1
KAA5227761.1
EVA25345.1
OFJ74230.1
RHE19724.1
WP_174469323.1
KUI86046.1
WP_163742513.1
TWR24775.1
WP_152561479.1
EVX83893.1
QJT40181.1
WP_142914422.1
WP_013885515.1
CAA6111776.1
KAB4416647.1
CQY89533.1
QJT26143.1
WP_005842181.1
VQM41564.1
VQR42913.1
EHH01389.1
OKL76530.1
WP_146413385.1
WP_005845411.1
RGM43047.1
VHW34365.1
QJT36407.1
SJW50636.1
VOV36701.1
VST95231.1
AJP10108.1
WP_165841050.1
WP_141011865.1
CAC6430338.1
CRT83142.1
WP_183443823.1
SCG87264.1
WP_117507250.1
WP_139369240.1
WP_092915432.1
KAB3761717.1
VHR24409.1
WP_170881634.1
KAB4595817.1
WP_032057534.1
WP_087154840.1
KAA2459923.1
VHP28690.1
VEE59516.1
COY28272.1
CAA5053178.1
PDP80376.1
WP_010992388.1
CAA5240539.1
CRN84185.1
WP_139117883.1
CUO24410.1
WP_037651021.1
VFB40351.1
WP_168776824.1
WP_115340835.1
SMA46693.1
WP_133188500.1
KAA2654136.1
WP_177159286.1
EVO72370.1
KAB4688291.1
RGV98760.1
WP_175813658.1
WP_087283493.1
OUO62999.1
CSX17613.1
QJT38442.1
CCL50799.1
RGZ21369.1
WP_149889508.1
WP_163428372.1
RGR04127.1
WP_021590309.1
KAB4644987.1
KAA5307748.1
WP_143359967.1
KAB6349853.1
WP_152407635.1
CAA5728490.1
WP_100245068.1
AOD02087.1
SJR80368.1
EOF62927.1
CAC5984340.1
SKF64431.1
SMM23160.1
WP_139375445.1
PMV31591.1
WP_136330389.1
ENI14335.1
EFL46497.1
WP_020397239.1
QJT25687.1
AXU86974.1
VHV94464.1
WP_079124615.1
TDZ64807.1
KMI57612.1
ETK29967.1
KLZ43761.1
WP_072160220.1
WP_080300476.1
AOD01185.1
WP_142298357.1
SUU86809.1
WP_158697948.1
PAG76485.1
SRC01759.1
SRY19222.1
WP_026904563.1
EYT34937.1
GAE84119.1
SBE38234.1
BAB93763.1
WP_161659274.1
WP_143561675.1
VIY45604.1
OLV03479.1
VRE80151.1
VOT32604.1
AZB26915.1
SJG94090.1
CBI47968.1
CHW32597.1
SJW81349.1
VII11463.1
WP_102698299.1
KAE88997.1
AGM37486.1
QJT40573.1
WP_149453203.1
RSJ66531.1
RJV20759.1
WP_180245542.1
RHH86339.1
CAA4622817.1
WP_177168636.1
RGW93008.1
KAH68906.1
VIM93039.1
WP_083477103.1
CYU31084.1
WP_082266943.1
CRT10826.1
CAA6314386.1
WP_146200098.1
WP_168285290.1
CRU87572.1
WP_173002123.1
KDJ26560.1
WP_171575901.1
SQF42314.1
WP_057072152.1
VHP51591.1
WP_117899852.1
ETS29605.1
VIJ61865.1
VHX18221.1
WP_148830798.1
WP_156032151.1
WP_026174453.1
CAA3802469.1
CRT01360.1
WP_021484116.1
CSS51800.1
SMK57895.1
CAA3974487.1
WP_111791563.1
WP_032252725.1
WP_119956855.1
KAA2527076.1
EWP27809.1
QJT25455.1
WP_133304076.1
WP_107318884.1
WP_143358021.1
WP_177178010.1
WP_181729649.1
CAC9236519.1
CSE54667.1
EVN17726.1
ABA90157.1
WP_053811159.1
KAA4606240.1
EUV34356.1
QIQ14886.1
VNC32718.1
WP_153018118.1
SJV02988.1
SJQ66687.1
WP_083917059.1
SJU99215.1
OCJ77823.1
QJT23272.1
WP_032843183.1
EVR49259.1
RHM51405.1
KAB3692052.1
QJT36199.1
WP_115152850.1
WP_090995825.1
WP_145993283.1
QJT34630.1
WP_142353051.1
WP_133066604.1
WP_184492471.1
WP_157065136.1
WP_165961499.1
KAB6335151.1
QJT34735.1
WP_181291598.1
KAA3086207.1
BAA97888.1
WP_079665656.1
CUQ29424.1
WP_155895759.1
WP_162818925.1
WP_139197773.1
KAB5311761.1
ESS18344.1
AZA56762.1
AOD01829.1
WP_161951046.1
SRT80013.1
WP_078008745.1
OJF96205.1
WP_172353136.1
WP_142996891.1
WP_155742318.1
WP_024749653.1
VHW08321.1
QJT22949.1
QJT23128.1
WP_155645234.1
EQC88550.1
AYK27731.1
WP_050961749.1
SJX20161.1
VHU68879.1
VHZ49572.1
VIF05064.1
KZA88020.1
KAB6134852.1
CAA4865752.1
WP_145330813.1
KAB3746392.1
VIC76740.1
WP_004612398.1
SJS68625.1
KAA2637847.1
WP_173442556.1
QJT25894.1
EQF68537.1
EWX05944.1
VFC76064.1
AUI47265.1
SKO44213.1
CRO79668.1
KAA4657495.1
VIC83728.1
CVD47668.1
WP_035620301.1
WP_147923549.1
WP_023056845.1
EUG26442.1
WP_102995423.1
VIG78711.1
WP_161498471.1
ENL92029.1
WP_117904223.1
KAA2817059.1
CRU28707.1
WP_011003883.1
WP_027703948.1
KAB6127785.1
SRH24904.1
EXN73894.1
QJT38216.1
WP_160560933.1
WP_138743340.1
KAB3646954.1
EGF19521.1
SJS03168.1
KAB3645144.1
EYR53098.1
KAA2365035.1
VHP40268.1
RHC69975.1
CUP54733.1
SSR15877.1
VIC61953.1
QBE99558.1
ETS29876.1
VIL89230.1
WP_172325054.1
WP_054959439.1
AYA39064.1
CRV30773.1
WP_147721148.1
KAB4169470.1
WP_121239052.1
WP_131222164.1
WP_053461349.1
KAB5338507.1
EUJ84567.1
WP_082326534.1
RJW84360.1
RGD32712.1
WP_172995139.1
QJT39412.1
WP_143005131.1
PTJ13847.1
QJT26950.1
SRG46976.1
WP_122419323.1
WP_183865207.1
VCF92026.1
EVR71721.1
KMI49933.1
VVK26183.1
RMQ58734.1
END63152.1
AOC99889.1
AOC98656.1
CAA6108897.1
KAB3675553.1
RBS36752.1
CGS86805.1
CAA4616545.1
PZU89029.1
EOG10976.1
WP_164719177.1
WP_162704381.1
WP_135080012.1
WP_165940213.1
WP_168732724.1
EEZ20005.1
KAA4164437.1
CXK86729.1
GFI37926.1
VHU73348.1
CSL32662.1
WP_172327254.1
WP_084621034.1
WP_078878004.1
WP_078719935.1
KEN81294.1
WP_057523080.1
WP_153004051.1
WP_160217010.1
WP_171354729.1
WP_159178581.1
ELD76896.1
RGX93981.1
KAB6614931.1
RYT42597.1
SJU28988.1
CSP99399.1
QJT39550.1
SMI10656.1
WP_078094773.1
QJT34180.1
VFG76251.1
KAB6378911.1
SHM23286.1
WP_163183480.1
QJT33575.1
WP_142833795.1
EPT63581.1
CUO54746.1
RHG60164.1
EEK15848.1
WP_004076937.1
VFH25222.1
KAA3085933.1
WP_102996852.1
WP_153353988.1
CAC9481923.1
QJT36544.1
VVK76126.1
SHN19470.1
WP_139011011.1
OQK22124.1
CEP94802.1
KAA2457164.1
WP_168298152.1
QJT35509.1
VIH25993.1
VIG64114.1
KAB4500737.1
VFB61850.1
RBT26608.1
WP_171313552.1
CAC8618946.1
WP_135011668.1
QJT40617.1
VHT15282.1
CAA3930779.1
VHT47088.1
WP_165350191.1
WP_163433263.1
EIO81303.1
WP_082692254.1
KAB6663594.1
ETS29961.1
EUN41110.1
KAC94194.1
EWO77843.1
KAA3896482.1
KLZ13330.1
KEM15348.1
QJT27988.1
sp|A9KD26.1|RL22_COXBN
WP_016231177.1
QJT29676.1
RHK83783.1
SJV53973.1
EOL59113.1
RJU76857.1
ADY11090.1
KAA4476807.1
VFF53931.1
OKN10510.1
WP_099975575.1
VHY02965.1
WP_022471607.1
VIH75575.1
CUJ34158.1
WP_172663361.1
VID32838.1
SJW45648.1
WP_171769325.1
EVQ11631.1
WP_173007758.1
CRT54760.1
KAA2820163.1
VCV21618.1
EQN57670.1
WP_017274568.1
KAA4040967.1
VHO74668.1
SRR53212.1
WP_155419709.1
EZK11159.1
ETS31534.1
DAC74263.1
SML52114.1
SRG21242.1
KAA3027048.1
CRR00743.1
WP_107992241.1
VOP71812.1
EXS61120.1
EOL40539.1
QJT23669.1
CKA53065.1
WP_014299611.1
WP_134157356.1
VHY23891.1
VZZ90218.1
KZA13031.1
VIM81650.1
WP_131735134.1
WP_109543029.1
WP_105291579.1
AOE47916.1
WP_159531487.1
WP_150091153.1
KAA2518516.1
WP_172504065.1
KMB57823.1
WP_171837127.1
WP_036655055.1
KAB5043616.1
VHT00427.1
CRU36661.1
VAF22059.1
EFF54429.1
EEL73298.1
AGQ80714.1
WP_120447125.1
WP_048697857.1
VZZ89671.1
QJT40938.1
WP_083278345.1
EYQ84466.1
KJZ98090.1
AAM97917.1
RJV08361.1
ATR96348.1
WP_139958359.1
SJU41814.1
WP_162724136.1
WP_044272466.1
CAA4995314.1
WP_164855517.1
VED97426.1
CAA4170249.1
REG96851.1
WP_184450987.1
SRM94845.1
SNV49679.1
RGK24738.1
KAA5222951.1
KAA2735552.1
SAP03904.1
EUI08273.1
EDK71930.1
WP_171608087.1
KAB6102520.1
KAB3850379.1
VHQ23633.1
KAA4871167.1
SMI47484.1
KAB4163762.1
CXT67287.1
QJT38864.1
CUO45046.1
WP_164656011.1
AIH08026.1
SAL87283.1
WP_151061800.1
WP_162535234.1
WP_143130890.1
CRT12202.1
SJE32533.1
CPY45054.1
EYM46200.1
WP_184022815.1
QJT27960.1
WP_000868132.1
CTY57194.1
WP_178883367.1
WP_013497907.1
WP_183234025.1
CAA6544895.1
WP_044917452.1
VID40582.1
KAB4094964.1
EWD38230.1
WP_152639559.1
WP_001748756.1
WP_097410131.1
VHY08812.1
PBV85275.1
SJW59770.1
WP_115648697.1
BAN92710.1
WP_146038914.1
WP_120138136.1
VFG39124.1
CRV52391.1
WP_181209258.1
QFT60701.1
KAB4279097.1
VTS44834.1
VHW04015.1
CCH01878.1
EOZ36245.1
WP_138024499.1
CRS89739.1
WP_028931986.1
GCT57729.1
WP_143522273.1
QJT22192.1
VHR55697.1
SAN97973.1
WP_176731845.1
QJT21607.1
WP_010124769.1
EUY91387.1
SKF18344.1
sp|A3MA35.2|NUSB_ACIBT
BBQ06933.1
EOI72966.1
EYM82015.1
WP_136761793.1
WP_144421461.1
AAX87127.2
WP_170981770.1
CAA5948359.1
KAE60230.1
WP_103758984.1
WP_164902007.1
EZZ61876.1
WP_130752337.1
WP_149887651.1
QJT28570.1
QJT38878.1
CKL41846.1
QJT21756.1
VHW89061.1
KAB4399506.1
KAA2530614.1
VIA92344.1
AOC98947.1
WP_159048035.1
WP_084719162.1
CYZ82526.1
SNU34876.1
KAA4504851.1
WP_152192408.1
WP_152411204.1
WP_122130865.1
WP_101245005.1
ENA20473.1
WP_182349570.1
KAA4299786.1
WP_023356209.1
WP_104885333.1
WP_008665911.1
AOD02108.1
CRU42503.1
QJT25727.1
WP_004753988.1
VQR58942.1
KAA5307555.1
VCZ02395.1
CDN30670.1
EVL83844.1
PMP66389.1
WP_148381491.1
WP_143700188.1
ODS89234.1
WP_132595344.1
KHE69428.1
RGJ12878.1
KAA4562183.1
CAH07463.1
QJT33568.1
AEW73920.1
WP_152639657.1
WP_113976334.1
RGV31341.1
SAU56147.1
CGR81196.1
WP_044079381.1
VIF11120.1
PDK94779.1
KLL94074.1
VHX71750.1
QJT38034.1
KAB6477413.1
CHV33850.1
RHM85722.1
WP_159095723.1
VFG34217.1
QJT26345.1
KLY62760.1
QEF14736.1
EVO48276.1
WP_035086212.1
QJT39250.1
EWP29725.1
KAB6339820.1
KAB3830132.1
WP_119541796.1
WP_040712180.1
EUY32172.1
CRV42238.1
KAA4438208.1
WP_180853179.1
WP_053307631.1
AIM47855.1
OVL86800.1
WP_167813733.1
WP_150819068.1
EXN39386.1
CAA5783789.1
EUJ60114.1
KXO14968.1
QJT27053.1
WP_144772041.1
WP_128238915.1
WP_100151155.1
VSH85263.1
WP_088952643.1
KAA3866156.1
QJT36414.1
KAF2334564.1
CRT56807.1
QNF31353.1
CRW28854.1
WP_123550239.1
KAA2427570.1
VIJ89378.1
OBQ13135.1
KXB79813.1
SKV54895.1
WP_060910165.1
AOD01256.1
WP_004847356.1
SWN19090.1
AZA85449.1
KAB5038564.1
RGN73268.1
RPD43085.1
KAB1507747.1
QJR65823.1
CTA36696.1
WP_175815027.1
WP_026769729.1
WP_008505261.1
RBS36055.1
AOD01966.1
VFD17447.1
WP_082823825.1
SJN59186.1
WP_171411548.1
CAC8847504.1
WP_131135861.1
VRZ74415.1
WP_119219419.1
SWA89276.1
QJT37780.1
sp|A3M846.2|FOLD_ACIBT
RHK91220.1
WP_173897007.1
QJR70949.1
CAA4578927.1
KAB3981328.1
EIC35736.1
EWQ03289.1
EUX59068.1
SMM64598.1
WP_004323344.1
WP_042359769.1
WP_036623729.1
QJT27474.1
WP_124140471.1
WP_018537739.1
RHD63827.1
VHR85684.1
ETK08578.1
QJT32100.1
WP_104770750.1
SUL32551.1
KAA3048843.1
KAB3970881.1
EYA79751.1
CUO80936.1
sp|B6J3R8.1|METE_COXB2
PRN46398.1
KAA3123805.1
KAA5248954.1
RXK81288.1
WP_080035691.1
CAA5308324.1
CXJ46836.1
WP_148720380.1
ETS32330.1
VIB58159.1
WP_146034590.1
QJT30555.1
WP_075789405.1
WP_072080544.1
QJT31293.1
DAC74955.1
OSO30661.1
VHS48632.1
KAA2637623.1
WP_144887838.1
OIK45053.1
VIG60539.1
OZX10077.1
KAA2469523.1
WP_175430816.1
WP_076664617.1
EVD33477.1
CRO65298.1
EFI48917.1
WP_109846882.1
VFF31887.1
EQS35242.1
WP_142360821.1
EYA03272.1
KAB6297066.1
WP_167397262.1
WP_148707870.1
KAA2815279.1
WP_085604589.1
OHQ12406.1
WP_137405948.1
WP_095356930.1
CUM87657.1
WP_042252568.1
WP_147793394.1
WP_149011775.1
WP_143699388.1
KAB4108931.1
WP_163517075.1
AXU60866.1
WP_067121516.1
WP_160999910.1
SRR76828.1
ELD20532.1
WP_162223367.1
PIA85188.1
WP_146223577.1
WP_096761161.1
VNT70826.1
WP_134357340.1
CAA3838172.1
VHU10927.1
WP_058461030.1
OHO39313.1
CAA6401494.1
WP_165474837.1
KAA3064583.1
WP_152922676.1
WP_143099012.1
WP_017509833.1
WP_142246608.1
VHU89917.1
KAB4317062.1
EOH51482.1
WP_165503623.1
CAA4253972.1
VIN70677.1
WP_184371837.1
WP_162355109.1
WP_074842185.1
SRI21863.1
AOC98801.1
SEH48019.1
WP_174897807.1
ENK26775.1
CAA4610738.1
VHQ69919.1
QJT36651.1
WP_163675230.1
QJT37391.1
SAH56002.1
WP_172504145.1
QJT41237.1
WP_087171139.1
WP_174500603.1
WP_147459745.1
VHP99661.1
QJT21744.1
CRS68840.1
RFM98728.1
RHA28795.1
QLG02590.1
AOC99119.1
QJT31794.1
KDS27043.1
VAC35062.1
WP_083316926.1
CWZ70288.1
WP_171769583.1
WP_120444766.1
CAC7042629.1
RSI37706.1
KAB4152900.1
VHU98855.1
SJW37019.1
SCH01210.1
AOD00904.1
WP_167854278.1
WP_102337141.1
WP_153394786.1
ALN43398.1
QJT20481.1
WP_121859687.1
WP_133459204.1
VHT94394.1
KXB76271.1
WP_177205605.1
WP_135043209.1
WP_010601170.1
WP_040669302.1
VHY10163.1
EHH02019.1
RYT83334.1
RBT50783.1
VHS30348.1
AMQ17268.1
KJZ98276.1
WP_152029278.1
KDF94706.1
WP_118207515.1
WP_174854671.1
WP_159088058.1
VIN75359.1
VFD54196.1
WP_142914631.1
WP_164663410.1
KAB3821714.1
RSJ18642.1
VHR44444.1
CEF14620.1
WP_116095668.1
WP_166299346.1
WP_153016081.1
RHL96785.1
SRR40782.1
KMF22521.1
QJT31191.1
WP_163955476.1
EUG06596.1
KAA3067714.1
WP_179135490.1
QJT28822.1
WP_097440255.1
QJT32094.1
VIK43905.1
EUN82607.1
WP_112750152.1
KEN63756.1
WP_142992040.1
WP_099368769.1
WP_162247636.1
WP_181876062.1
VFQ58088.1
VFH31329.1
QJT34450.1
QJT29828.1
PDJ03820.1
SSQ58649.1
KAB5402700.1
QJT29619.1
WP_160398839.1
KAB3952842.1
WP_182525845.1
WP_141698765.1
WP_033547700.1
ETV18468.1
BAA97934.1
CAA4283978.1
QJT23492.1
CRS85717.1
WP_071842464.1
VII22789.1
WP_185990388.1
EKA84439.1
SUX98796.1
WP_039881340.1
WP_118730441.1
CAA6451472.1
KAA2596397.1
WP_082315274.1
TFU49750.1
AOC98746.1
CAA3743191.1
WP_032278440.1
PIH21004.1
QJT39366.1
WP_038498002.1
EOE38274.1
WP_068906216.1
ETY06014.1
KAB3993622.1
WP_004319807.1
RHK77868.1
KAA2855553.1
EES66866.1
VHB34496.1
RMM89732.1
PAF56929.1
WP_087384058.1
WP_155727653.1
WP_153529447.1
EZQ74698.1
CAD0224658.1
CDL74272.1
WP_139371332.1
WP_041573521.1
RGS57045.1
WP_123319957.1
WP_170961706.1
QHY96530.1
CAA40158.2
CYT58764.1
WP_158663924.1
WP_043291069.1
VFF31894.1
VFF18459.1
SPU31185.1
VHP71534.1
ETS30216.1
WP_141774487.1
KAB4163763.1
WP_095980348.1
WP_180936175.1
APH00336.1
KAA3903295.1
RGQ76618.1
WP_173235549.1
WP_146073571.1
EDV04789.1
SJU71353.1
WP_060628973.1
WP_102520716.1
KAA5201302.1
WP_113745858.1
PAH71413.1
VUC97118.1
CAC9385020.1
VIL23428.1
VPX74598.1
KTA67429.1
GAQ15889.1
WP_024182084.1
VMV33593.1
CQR80255.1
ETS29390.1
WP_073618351.1
SVS23295.1
SRJ06519.1
WP_134319321.1
EOM09932.1
WP_032316098.1
KAB4453393.1
SUV47943.1
WP_134854523.1
SRW42039.1
ETS33169.1
CAA4490455.1
VHW41591.1
KAA3105211.1
CAA6423140.1
SJW59961.1
QJT37854.1
VIG67412.1
CAA5415100.1
VGL00518.1
QBE96748.1
KAA2500617.1
CSI67092.1
WP_032579341.1
RGY14072.1
SRT32668.1
KAB4142551.1
WP_174437972.1
WP_161946401.1
WP_159942036.1
WP_039558730.1
EYQ14773.1
AAD03922.1
SRU69822.1
SVI72367.1
WP_139339688.1
WP_151856299.1
VHB37208.1
WP_139336509.1
EVP00795.1
KAA5383167.1
VID59374.1
EVG55128.1
EUK92581.1
KKA00722.1
WP_157305080.1
WP_082170030.1
WP_028744159.1
SQR97171.1
EGG79061.1
WP_072186458.1
WP_004292823.1
QJT26572.1
AOD01694.1
ETS31022.1
SJH66257.1
SRM94785.1
AZV91319.1
ETS30909.1
WP_110276360.1
WP_161059094.1
WP_147234832.1
QJT28399.1
KAA3130889.1
VHX79170.1
RSI83501.1
KMX49760.1
WP_138031999.1
WP_159090445.1
CAA4052708.1
KJZ98180.1
WP_077268784.1
WP_157523326.1
KAA2419740.1
WP_178086959.1
KAB3845209.1
WP_139349385.1
AST52905.1
VID94161.1
KAA4465434.1
SAL07619.1
EYX74090.1
CTC50972.1
WP_041172753.1
WP_018380255.1
WP_128759244.1
WP_168879861.1
WP_139385475.1
RGU37634.1
WP_183328045.1
WP_167768665.1
WP_097600233.1
WP_167475669.1
WP_078181519.1
KJW06858.1
CYF87977.1
KAA3055327.1
WP_175924400.1
QJT23131.1
KAA3865024.1
KAA4631821.1
WP_017172737.1
CRT45487.1
QJT35331.1
WP_063970933.1
WP_149431878.1
QFT60665.1
GDT87164.1
CGC06371.1
QJT27165.1
WP_150858017.1
KLZ96245.1
WP_107624668.1
WP_061801579.1
CAC8490479.1
WP_077085889.1
AOD01761.1
WP_146883795.1
VIJ75150.1
VFC23525.1
SKL64290.1
WP_050245475.1
VIN53544.1
CAA4555883.1
KAA4642097.1
EUF17738.1
SJW38786.1
AAA83540.2
ALN43390.1
VRV32542.1
EQQ20387.1
ETS90722.1
WP_043404360.1
VID52999.1
KDS13716.1
WP_103347644.1
WP_146237791.1
QJT38784.1
WP_143471176.1
CAA4408811.1
EXO41514.1
CRW17092.1
WP_021306352.1
WP_140223174.1
WP_140011750.1
VHT39467.1
KAA4177488.1
WP_000165222.1
KAA2675302.1
EUW65847.1
VHZ97864.1
WP_090779432.1
WP_043291487.1
WP_053077648.1
CXR96048.1
WP_151831359.1
WP_107009776.1
VIL68137.1
sp|B6J8K9.1|LPXD_COXB1
WP_156439172.1
QJT23337.1
KAB4698731.1
KLZ18100.1
WP_112722917.1
EXZ29495.1
SMH75252.1
EOW76905.1
WP_105208511.1
WP_140398487.1
KAF12517.1
KAA4007828.1
EYO07055.1
WP_152667990.1
KAA5225313.1
EEO52401.1
KAA5154656.1
OCJ77820.1
TRW24217.1
RGY14939.1
CSB90996.1
EGQ63236.1
QJT38775.1
WP_145366426.1
WP_052177563.1
CAA5513077.1
EOG85083.1
RGU11387.1
WP_047904832.1
WP_109904537.1
KAB5202358.1
WP_165812289.1
RHJ63155.1
KAB3785933.1
WP_092918450.1
RBT11687.1
QJT32953.1
RKU62846.1
RBT57653.1
VPA52756.1
KAA2931488.1
CAB1247709.1
WP_146211598.1
WP_163162741.1
WP_034867758.1
RIB32675.1
QDS88506.1
EYK34897.1
CRV49416.1
VTG52512.1
WP_180159864.1
WP_185750641.1
WP_092356565.1
QJT36989.1
RGU34543.1
OTN13584.1
WP_167259193.1
WP_048928296.1
sp|P0A054.1|TNPB_STAAN
KAB3559753.1
KAB6277511.1
SRL03279.1
CYX38865.1
KAA3803638.1
CAA6475960.1
CRV68498.1
WP_176770758.1
WP_146044889.1
WP_164857946.1
WP_130921785.1
ENZ14303.1
EQI58097.1
WP_110281483.1
KAB6695470.1
SJO66087.1
VIA06198.1
QJT32527.1
KMB87692.1
WP_152037630.1
CAA5197153.1
QJT40103.1
WP_103131519.1
RTE20272.1
KAB5300540.1
WP_075712220.1
CRU23870.1
VID52816.1
SMK44622.1
WP_120466117.1
ETS29672.1
WP_172234267.1
WP_133157100.1
KAB4458125.1
WP_154766253.1
WP_118155908.1
SWW02340.1
CSR95567.1
CAA5307548.1
WP_141657950.1
KAA3064442.1
WP_181871752.1
SHQ53542.1
RGI96592.1
CDM02851.1
QEG02811.1
RHD71342.1
RDM35984.1
ATR98374.1
RBT48412.1
WP_022635567.1
WP_054330662.1
WP_039420003.1
WP_147250332.1
SET06281.1
EVK26587.1
sp|P06693.3|TNR7_ENTFL
VII03080.1
KAA4296688.1
KKA00042.1
WP_184722092.1
WP_183048657.1
WP_095682133.1
WP_004303553.1
WP_143525336.1
OUP05568.1
WP_136679714.1
ARS35734.1
SOZ81858.1
VDB02700.1
CYU30833.1
WP_150533509.1
WP_039588494.1
CAA4996886.1
KAA4977113.1
KAA5083262.1
CSY74485.1
CJL08667.1
EZZ58202.1
WP_110198747.1
KAB3779264.1
WP_150860184.1
WP_117714002.1
EVA18905.1
SMI94304.1
VGQ79626.1
WP_167503274.1
QJT29279.1
WP_167389277.1
CUJ36321.1
WP_146131125.1
WP_067028846.1
KAB4374010.1
VFD40940.1
EWQ87922.1
WP_179448120.1
ELH28574.1
KAA5014656.1
QJT26783.1
CAC6899625.1
ENL94412.1
VID99258.1
KAA4418082.1
CAC9013289.1
KDG93321.1
AOD01487.1
CAA6044245.1
VHW20281.1
SRO96131.1
WP_156020607.1
SPW86966.1
EHF80782.1
WP_077129127.1
WP_177798059.1
QBC16198.1
ETU24411.1
EFF57347.1
WP_150859409.1
WP_127665009.1
RHB84119.1
EFF33672.1
WP_131783948.1
VGQ60997.1
KDY47279.1
WP_163309904.1
KFD30202.1
BAE92156.1
WP_107378843.1
WP_114282767.1
AXU65918.1
EVP30081.1
WP_161802190.1
RGU09909.1
VAS17076.1
QJT23683.1
KDV99336.1
WP_051778458.1
AOD02443.1
WP_164135608.1
WP_185692380.1
WP_161944498.1
WP_061305508.1
WP_013229064.1
WP_167464736.1
VAM94726.1
KKA00474.1
OSS13351.1
SGV72389.1
WP_097141649.1
WP_113247964.1
SUE34616.1
ANY88312.1
ATD74926.1
CYV47664.1
ENI94614.1
VHC47785.1
QJT37330.1
WP_142991943.1
WP_056792890.1
WP_059744685.1
WP_166686415.1
QJT33302.1
WP_138025819.1
CST23826.1
WP_076163483.1
WP_018084205.1
VGV37630.1
KHZ62803.1
WP_174044181.1
WP_007172326.1
RGX38507.1
VHS24846.1
WP_000390744.1
WP_151445342.1
VHP73856.1
WP_080552641.1
PTS99007.1
QJT38121.1
WP_004454551.1
RKU56545.1
QJT22845.1
WP_160426234.1
VIG74968.1
WP_028896452.1
QJT21127.1
WP_147299390.1
WP_010623358.1
WP_173941528.1
CAA5735222.1
RAJ80120.1
KAA3140500.1
EOI21123.1
SHP18323.1
VFF76084.1
KJZ99698.1
OLR23261.1
AQR11986.1
QJT25402.1
BAH10040.2
KAB4910683.1
CAA6567659.1
ETS31099.1
RHF58816.1
WP_137319294.1
EOK02887.1
WP_143132735.1
WP_173021684.1
KAA4937751.1
WP_077107860.1
VFD09919.1
WP_151493462.1
QJT35865.1
QJT27413.1
WP_171769134.1
WP_165688289.1
CAC9100653.1
WP_116329789.1
TAJ47438.1
EWP27842.1
RBS30620.1
EOG61182.1
WP_153919742.1
KAB3803338.1
pdb|1EWJ|E
WP_172005732.1
QJT39102.1
WP_038760029.1
VFY91925.1
VFG31732.1
QJT38729.1
WP_081498624.1
WP_081893161.1
TWL84078.1
KAA4592975.1
KAA4498546.1
EVM52810.1
WP_149921748.1
EUM47076.1
VHT45919.1
ETS33235.1
WP_146144616.1
WP_082267541.1
VSI51111.1
RUN22976.1
QJT34488.1
CAA4114236.1
SMC13456.1
AOC98367.1
WP_032828635.1
KAB6350905.1
KAB3970882.1
SGV07447.1
EGF49277.1
WP_168423835.1
WP_124481835.1
WP_062081314.1
KAA2841805.1
VHT07827.1
WP_090929520.1
RPR23713.1
WP_142244978.1
CAA3773492.1
WP_102816167.1
VHW14977.1
SPD96983.1
WP_092239839.1
VIA83311.1
AYM99201.1
SJK75277.1
CST03841.1
CRU45373.1
QJT31135.1
WP_135784049.1
KAB4188190.1
QJT38925.1
RKB43344.1
WP_063177496.1
VIK08917.1
AGZ48452.1
KAA2879393.1
KAA3874143.1
OUK22544.1
WP_092263373.1
WP_150860260.1
EEO58171.1
WP_096785360.1
SIC94029.1
QJT33952.1
WP_164884626.1
QJT32048.1
EVH67430.1
WP_051122929.1
PJI26456.1
ERJ98092.1
SAH58152.1
WP_057951204.1
VCY86606.1
WP_096925827.1
WP_091331548.1
WP_051344358.1
EUD82338.1
WP_142984192.1
WP_162752253.1
WP_177498866.1
WP_183686800.1
EFI47476.1
WP_164519694.1
WP_148101761.1
OFV23187.1
ETS33259.1
WP_164498615.1
EQK22772.1
KAB3978593.1
WP_021514841.1
WP_111961691.1
EHM35344.1
CDM02745.1
KMX84055.1
QJT22279.1
EYI39177.1
CAA3924041.1
VHW41784.1
WP_180523137.1
RHH80552.1
WP_154066515.1
CAA4160113.1
QJT29990.1
VFF65767.1
QJT30859.1
KAA2604057.1
WP_027365335.1
WP_112423609.1
CYW14547.1
CSD01511.1
WP_169300893.1
WP_181074300.1
WP_041505924.1
WP_149943054.1
WP_147439849.1
CAC8252126.1
VHS51542.1
RUN41720.1
KAA3137998.1
TXD73299.1
WP_110302279.1
KAA5397558.1
KAI47907.1
BAB93774.1
APZ78352.1
WP_069859076.1
KAA3717192.1
EZU20873.1
WP_072543935.1
VHV88729.1
WP_180548789.1
WP_166249684.1
WP_094386537.1
EQI73756.1
WP_058516267.1
WP_100190535.1
WP_000165255.1
QJT31922.1
CRC29977.1
EUX52159.1
KAA5211182.1
EYN31899.1
WP_113068217.1
SHY09791.1
EOH63055.1
VIL40848.1
WP_004377517.1
WP_064221958.1
WP_114699195.1
WP_047090518.1
VFH15883.1
CRM16138.1
WP_148709011.1
CAD89789.1
WP_032269388.1
WP_117600397.1
KJU96531.1
OXZ80851.1
QJT37253.1
VFG59574.1
VHW50097.1
WP_098583066.1
QJT38773.1
KAA2815045.1
TWU81075.1
WP_145964582.1
EOG16257.1
WP_142253363.1
VFH25962.1
CEK00032.1
CQR79857.1
RDM64554.1
WP_139245492.1
QJT27820.1
WP_103660358.1
VIJ90447.1
RJU66173.1
EYA79747.1
KAA5163288.1
WP_179854576.1
WP_174435154.1
WP_142305622.1
WP_161395615.1
KAB6195949.1
WP_148295154.1
SJW27795.1
WP_118218810.1
WP_096828898.1
AHY00026.1
EVQ70881.1
KAA2949746.1
CRT15222.1
QJT29926.1
WP_083069223.1
WP_140480266.1
WP_150536500.1
AXU65913.1
QJT40387.1
WP_071637838.1
WP_070863623.1
WP_151188859.1
SVF68423.1
KAA4273508.1
KAB3955001.1
WP_133465299.1
SML49336.1
EOI18329.1
VFB65443.1
RGQ94463.1
WP_137513114.1
WP_004322020.1
WP_049618850.1
EOM34246.1
SMK47434.1
KAA5242678.1
WP_147437991.1
WP_004313123.1
QJT33862.1
SJU30062.1
QJT21746.1
KXM21459.1
WP_118600298.1
WP_147117096.1
AOD02230.1
WP_057140080.1
KAA2545999.1
RBT59452.1
CAA5008242.1
CZL30489.1
SJN40956.1
ETS32660.1
WP_146537984.1
RGJ39767.1
QJT30557.1
CRA21422.1
sp|A9KFL0.1|LPXK_COXBN
WP_062644517.1
ETS33145.1
WP_162561873.1
CCL44756.1
WP_142365706.1
WP_021818783.1
EWE48494.1
AWR30725.1
EUW64569.1
WP_098736615.1
WP_162778951.1
RGU59523.1
CAA4424575.1
RDC55338.1
SJI11889.1
QLI59079.1
WP_178070793.1
QLI60325.1
VFD52566.1
WP_120003366.1
WP_146693826.1
VSC84451.1
EYJ31238.1
DAC75329.1
WP_148756744.1
WP_059333644.1
EVN84685.1
CAC8673106.1
WP_142366308.1
QJT40508.1
WP_139844468.1
WP_073783007.1
AGU78196.1
WP_025606796.1
WP_123315212.1
EWX19059.1
WP_148169704.1
QJT31047.1
WP_015496431.1
WP_148727991.1
KAB4351315.1
KAB4653465.1
WP_127517611.1
WP_162528385.1
OCX33660.1
EEM02378.1
CAC6580747.1
SJL19926.1
KJZ98190.1
EFF52463.1
QJT30209.1
PTY51789.1
WP_164725255.1
KAB4040364.1
OSL68391.1
WP_039416687.1
WP_124023162.1
KAG23640.1
KAB3701899.1
QJT23044.1
EVL57422.1
SIT15855.1
WP_170995671.1
WP_147417045.1
EOI93082.1
WP_053329124.1
CAA6343154.1
EUP23483.1
TWV71735.1
WP_164741189.1
SVG99715.1
WP_121387538.1
CAA4783356.1
AHI61835.1
KJZ97967.1
KCZ25419.1
WP_172730278.1
KEJ19266.1
VOT60470.1
WP_094998927.1
WP_047665482.1
DAC74748.1
AOD02075.1
WP_146175925.1
EXY98018.1
KAA2560975.1
AYF52518.1
KAA2958915.1
KLV11780.1
WP_049568744.1
WP_153010580.1
WP_141254323.1
WP_136273140.1
WP_111357410.1
VHQ11316.1
KGB03200.1
QJT32277.1
ETS30272.1
WP_143338429.1
WP_118214565.1
CAC7866383.1
EOU81453.1
QJT26412.1
EVY85413.1
VFF52017.1
VNH07589.1
EVH01418.1
QIZ23610.1
EUF23901.1
CTB23285.1
WP_051315653.1
KAH71803.1
CCJ22368.1
QJT33989.1
BAX23712.1
SEG08370.1
RGO13484.1
KAA2548394.1
OEP12954.1
WP_053385083.1
KAB5032254.1
AOD00703.1
WP_165125874.1
WP_014535669.1
KAB6696631.1
WP_135381289.1
QJT40726.1
KAB4231575.1
WP_116543646.1
SJN75497.1
KAB4037167.1
VFG25051.1
STD55949.1
SIY60528.1
KYP26997.1
EOH04913.1
WP_103112297.1
WP_141693277.1
CAA6066904.1
KKA00242.1
WP_128837734.1
QJT34238.1
WP_047086555.1
SRS73808.1
KAA3056859.1
EEM02089.1
ALI92937.1
KMF05896.1
END75329.1
WP_075058299.1
CRW11047.1
QJT36998.1
VFC82815.1
RGV05050.1
WP_105269472.1
VFC40615.1
VCZ99523.1
WP_144691055.1
VEE07541.1
KAA2855782.1
KAB4601967.1
WP_004293093.1
WP_076848015.1
WP_147335411.1
SFU49309.1
KPZ59936.1
WP_024217473.1
QJT35805.1
CRT14960.1
VHP38334.1
EIY65462.1
PRR73053.1
CAC6757108.1
KEU31894.1
WP_181215793.1
QJT31090.1
WP_143347965.1
BAX18831.1
WP_168303139.1
WP_063090495.1
WP_034915667.1
KAB4097678.1
CSU10530.1
VDZ82039.1
RIV37529.1
EXZ93443.1
WP_140437372.1
QJT36991.1
SHH34212.1
ETS33379.1
WP_081473083.1
RHG33668.1
KAA4723461.1
WP_127623589.1
VNQ34539.1
WP_148350729.1
WP_076457272.1
EPV71017.1
CRS33652.1
OSO32666.1
EUI21022.1
CAA6439957.1
KAB6616285.1
VOW13337.1
KAB5330880.1
WP_101281584.1
RBR44071.1
WP_135420109.1
ALN43391.1
CAA4668952.1
QJT23099.1
KAA3782116.1
WP_146094016.1
WP_154582572.1
QJT26784.1
SMY31144.1
EZX43291.1
SUV43012.1
QJT25989.1
QJT27107.1
EPD30263.1
WP_001282153.1
WP_110741011.1
EUF06557.1
WP_146127645.1
AHY00001.1
KAB6705031.1
QJT22023.1
WP_082788874.1
WP_152030109.1
ETU21302.1
WP_137850013.1
KDL14662.1
WP_125721237.1
KAB6597443.1
VHZ19365.1
WP_019949731.1
KAB3846929.1
KAA4001770.1
QJT39636.1
SJI00167.1
VHO60215.1
QJT41553.1
KAA3159153.1
QJT21637.1
EXY33625.1
QJT37424.1
VID58587.1
WP_175283279.1
WP_127633837.1
EIY96490.1
QLI60323.1
AYS23910.1
VSE37145.1
ETS33340.1
WP_143522630.1
SHI49254.1
EIY48354.1
CSX14768.1
WP_146268364.1
OPZ46378.1
WP_026773207.1
WP_036929510.1
PTL25692.1
QJT33034.1
WP_109739291.1
AOC98935.1
AAB18958.1
VIF03944.1
WP_065269200.1
WP_107358285.1
WP_122636962.1
CAC8084561.1
WP_082042593.1
VOG71954.1
KJW77170.1
SQJ66520.1
WP_123477979.1
VFH32947.1
KAA2542588.1
SHH15816.1
QJT26295.1
WP_146625617.1
KAA2818758.1
WP_178230037.1
OUO44376.1
VWQ17859.1
TDO04824.1
KAI21876.1
KAA96761.1
EXN06954.1
EUY03751.1
SJS07619.1
SRC30162.1
PSL86872.1
CDM02468.1
WP_109413194.1
SUN69189.1
CAA3724719.1
WP_143888973.1
AOD00678.1
EZS14586.1
KAA4131743.1
WP_154075318.1
WP_166953034.1
WP_099715229.1
QGY46077.1
WP_141193125.1
VML92987.1
RGX18400.1
KAB3659538.1
WP_172626818.1
WP_148131557.1
WP_022622026.1
EWD18880.1
KAB4255777.1
WP_150534153.1
KAB6370419.1
CZH67380.1
EVQ94181.1
QJT41146.1
WP_167231594.1
QHW09229.1
EYO19980.1
WP_148018343.1
WP_184807727.1
WP_080773213.1
ADI47044.1
QJT23759.1
KAB3561416.1
VTP91383.1
AOD01296.1
VFC12414.1
WP_026813338.1
QJT35685.1
VHT67127.1
WP_175908263.1
WP_055390892.1
KAB6525498.1
CAA3936574.1
VIG67409.1
QJT20672.1
WP_000165031.1
CAC7882020.1
VGW10905.1
WP_118411736.1
RHL27229.1
KAA2861824.1
ETS32031.1
WP_117251337.1
VID38241.1
CAC6738163.1
EXX15467.1
CYT90527.1
CKE73015.1
EZV20414.1
BAC81996.1
WP_061206248.1
WP_048590673.1
CWU12048.1
WP_007367148.1
REC52112.1
QJT38735.1
WP_143412857.1
WP_143389071.1
KAB4394058.1
VIK82668.1
CKI75098.1
WP_171727331.1
QJT36297.1
WP_114609048.1
WP_183562934.1
EVO08986.1
QJT27190.1
WP_110306496.1
WP_167317015.1
WP_097549937.1
WP_161497852.1
WP_129218885.1
WP_160012560.1
WP_146620593.1
WP_140410933.1
VID69555.1
WP_167507227.1
AOC99134.1
KAA2739383.1
OUT58524.1
QJT33710.1
EVY46062.1
SHL70647.1
VHU04343.1
SCJ04781.1
QJT39988.1
QJT34381.1
WP_142290080.1
KAA4082103.1
CDF80300.1
WP_008675929.1
WP_073145657.1
WP_180547833.1
WP_121166685.1
EXZ18267.1
AIL44381.1
QJT33572.1
KAB4164037.1
KAA3136623.1
WP_184202722.1
QJT34554.1
WP_036885604.1
WP_028499079.1
VOI49507.1
KDI63222.1
CRV01652.1
RCV79921.1
WP_171500829.1
ENY91521.1
ETS32369.1
WP_074242711.1
ERT57695.1
CAA4383400.1
ETS29550.1
QJT33386.1
WP_138503753.1
VHQ59234.1
WP_136004747.1
KAB4400011.1
RFE00889.1
CXI42957.1
WP_118477417.1
KMA03619.1
SAC25512.1
VHR62111.1
EQX40313.1
VID26744.1
CWW38888.1
EUX85556.1
WP_160370445.1
KAA3811859.1
VFH28094.1
OWZ86135.1
EWF00606.1
CAA4942615.1
WP_130053992.1
VFC99771.1
WP_169073154.1
WP_010992511.1
WP_168249300.1
STB42722.1
CAB9495811.1
EKN10169.1
CAA4126930.1
KAA4806169.1
CAA5423881.1
ETS30711.1
WP_173039416.1
WP_135472559.1
VHV83836.1
SMK54758.1
WP_182942421.1
WP_155275349.1
EWN03518.1
CUX64928.1
ELA98713.1
CAC5992367.1
WP_096231810.1
WP_013632734.1
VFH31064.1
KAA2952401.1
CAC8110627.1
KAB6510832.1
ENJ55773.1
BCG54304.1
CAA6473100.1
WP_167920988.1
WP_121848315.1
WP_144445156.1
WP_164019716.1
QJT32940.1
ADF51604.1
WP_001029763.1
EVL30664.1
QJT35661.1
QJT32360.1
VUR59618.1
VIL48188.1
VHS08334.1
SJW50514.1
QJT41445.1
WP_161802218.1
WP_035141666.1
SBB48783.1
CRV27935.1
CAA5420158.1
WP_095073865.1
SEB01726.1
WP_175762581.1
QJT34125.1
QJT33748.1
VUH15733.1
WP_027277503.1
WP_143439325.1
CRW45447.1
VHU42098.1
WP_104102069.1
WP_148101552.1
WP_032057870.1
REA55059.1
EDZ16889.1
QJT28689.1
CVI06055.1
VLH46524.1
PRK60441.1
WP_178561944.1
SQP95647.1
WP_101248203.1
WP_170390955.1
QJT37009.1
CAA5527607.1
WP_158891818.1
ARE61407.1
RGJ30537.1
OOD25893.1
WP_119064909.1
SMD85942.1
CAA4086155.1
VUX36307.1
RBT50776.1
QJT36366.1
WP_142366672.1
AGJ70469.1
RHL55824.1
AEK59629.1
WP_164862749.1
VIM92835.1
WP_161662416.1
SIY32255.1
WP_019562903.1
WP_162887310.1
WP_147482826.1
VIK36478.1
RGZ31654.1
WP_067708411.1
WP_050042236.1
EOJ19938.1
SRP78699.1
WP_146226402.1
CSS73765.1
KAB4304934.1
EOW54726.1
WP_153268344.1
WP_094198529.1
EFO31258.1
SLO53833.1
KAA2899927.1
QJT32355.1
OJG62743.1
VSX59989.1
QJT20809.1
WP_026368154.1
WP_130115853.1
WP_153852089.1
WP_091233168.1
AOD00174.1
VIB66619.1
ADC53386.1
WP_182611844.1
EPX06307.1
WP_154292124.1
QJT22833.1
WP_102914676.1
WP_146131804.1
WP_124492177.1
WP_040217083.1
SJV52375.1
WP_115640008.1
QJT36578.1
CMU39943.1
WP_006345338.1
VHP15126.1
PNU76590.1
KLX40108.1
QLI60408.1
WP_172758308.1
WP_157851203.1
CWZ44012.1
WP_028611660.1
WP_072545489.1
CBW39386.1
QJT41543.1
WP_123903534.1
OYB29458.1
EVT08810.1
CAA6021919.1
QGT42094.1
KAB4959977.1
KAA4177417.1
EYL98237.1
CYX16723.1
WP_171228439.1
WP_146100347.1
QJT35028.1
VIE17581.1
CAA5782154.1
WP_075424584.1
QJT22149.1
WP_103867091.1
WP_040698051.1
WP_002560973.1
WP_091694972.1
EUI00819.1
RBS62853.1
VEE25148.1
QLI59100.1
WP_064577604.1
VHZ03464.1
BAR52494.1
ERT16520.1
WP_034529644.1
WP_087340938.1
VIJ30147.1
EUO20215.1
STC91115.1
EJE29750.1
WP_181567144.1
ACX47983.1
CAA5409655.1
WP_146266206.1
WP_083181552.1
WP_172702924.1
ALF35381.1
WP_162776629.1
EUV99215.1
QLI59328.1
EVQ02543.1
WP_068791310.1
EWM99909.1
QJT34557.1
WP_138051388.1
WP_146467931.1
VHQ52739.1
WP_083807557.1
WP_028069017.1
KAI34146.1
WP_176431581.1
VIJ33691.1
CDL74238.1
QJT37689.1
WP_129632801.1
CUQ28482.1
SQB16489.1
WP_155556619.1
WP_143832148.1
RGE78714.1
SVG19948.1
CCK96307.1
WP_162540599.1
CVI12328.1
QJT33624.1
QJT32704.1
VHQ23652.1
PHL33250.1
WP_094399099.1
KAA4053576.1
WP_160521786.1
CRQ95897.1
CAA4923663.1
CSU54195.1
EWK75915.1
WP_005863203.1
ADF54418.1
CYU32150.1
KMB73912.1
KAB5329947.1
EOE80282.1
AOC97949.1
WP_045282354.1
WP_097732912.1
EUY06305.1
CAA4522333.1
KDS46261.1
VDA27887.1
WP_147883215.1
SQA90947.1
QJT25465.1
ETS32049.1
WP_161116325.1
EOE52250.1
WP_068237594.1
CAA6190616.1
KAA3853506.1
OAP26161.1
WP_155394276.1
WP_150861722.1
CRT70265.1
WP_087132794.1
CAA4071533.1
RYE16955.1
WP_150283020.1
WP_142364953.1
KAB4376377.1
CRU28551.1
SDX92974.1
ETS33226.1
ENN38279.1
KLV76812.1
SAG86643.1
CCX68073.1
KAA2807796.1
SJQ46612.1
QJT28809.1
EVE49985.1
AVE24395.1
AOD01845.1
EXO58909.1
CIJ62949.1
WP_161973478.1
CRW03333.1
ETE51883.1
VHW39177.1
ETS31567.1
OBX93801.1
WP_170213220.1
WP_068183845.1
RPK63749.1
WP_161909352.1
VHY77654.1
WP_005680379.1
OAU95679.1
QJT27248.1
QJT20954.1
WP_092338115.1
WP_182901553.1
CAA4638268.1
EQI84496.1
SCA27897.1
QJT33600.1
WP_119344964.1
KAB4004058.1
VIK44097.1
KAA2892318.1
RHJ71045.1
ENM10435.1
VKG97045.1
CAA6342358.1
CAC7762419.1
KAA3766169.1
VQW40241.1
QGA22551.1
SCH65814.1
KYN71775.1
SQU09593.1
WP_084149561.1
CAA6540478.1
CAA4021219.1
EOF28859.1
CAA5360008.1
KAB3664197.1
RLQ51733.1
CEG60947.1
EFI48580.1
EYH09588.1
WP_117894132.1
VIM21733.1
WP_080231405.1
VOM85986.1
WP_143222484.1
CAA4086138.1
WP_024209896.1
WP_165852443.1
KAB6532600.1
WP_129880167.1
OSL20242.1
WP_162753679.1
KAA3036764.1
KAB4142324.1
EUD51045.1
VHO97384.1
WP_091698155.1
CRV61098.1
WP_181904061.1
WP_148725081.1
QJT21700.1
WP_142243580.1
WP_050810582.1
EHV67849.1
WP_030787791.1
RHC29180.1
QCQ52987.1
VFB54758.1
ERJ87487.1
WP_000088434.1
KAA2509741.1
VFE81916.1
SJU95235.1
WP_140410206.1
KAE87489.1
WP_061260643.1
WP_110548347.1
CXZ95569.1
SIA29304.1
WP_169306338.1
KAB3799267.1
WP_117213003.1
WP_137282670.1
EPW51797.1
KIG83613.1
WP_086037315.1
WP_156265881.1
EXY28297.1
RXE71086.1
VHP44579.1
QLI59127.1
WP_050148113.1
VQD69901.1
WP_144436919.1
WP_145330807.1
WP_139196833.1
KMS20536.1
CSV73224.1
WP_172113298.1
RBQ12037.1
QDU44789.1
KAA4622382.1
WP_179343376.1
WP_004187577.1
WP_177313339.1
WP_093187040.1
RHH06768.1
KAA4200348.1
WP_132569410.1
WP_142997754.1
SMM76648.1
KAB6430202.1
WP_161133343.1
CUP80067.1
WP_149453077.1
WP_142758987.1
CAC8515321.1
KAA3744722.1
EZX21882.1
QJT33502.1
WP_052516263.1
CAW93987.1
WP_139493021.1
AOD01186.1
WP_176642828.1
WP_148371692.1
TXK74549.1
VIE98358.1
WP_143753996.1
CIJ53682.1
AIG14324.1
VSQ72590.1
WP_092891461.1
WP_168627269.1
WP_083919389.1
VHQ18054.1
WP_155246440.1
PSM72573.1
KWW26800.1
CRT11002.1
ETS30366.1
WP_140395239.1
RGX76037.1
EFB92447.1
WP_109538085.1
WP_094280625.1
SSR29842.1
QLI60489.1
KAB3673072.1
QJT33206.1
WP_117578208.1
WP_185723298.1
WP_185524372.1
WP_179357713.1
AOD01664.1
WP_033629068.1
CAA5585797.1
WP_026963082.1
REC61880.1
QJT30966.1
WP_148142745.1
CAA4661954.1
KAB3636761.1
AOD00823.1
GBY41718.1
WP_110976651.1
KAB3789859.1
WP_163046383.1
VGQ90612.1
WP_185751952.1
WP_161486993.1
AVN57609.1
WP_129093873.1
SJU87579.1
WP_164867321.1
WP_025279138.1
WP_112131417.1
WP_145259854.1
WP_119362774.1
WP_128997405.1
KAB3804969.1
WP_172774196.1
SJB58429.1
WP_162778361.1
pdb|1T0F|B
QJT32986.1
KOH03576.1
WP_145964557.1
RHD79191.1
OSO20630.1
PZR27592.1
CAA4809653.1
WP_083227688.1
VIB71297.1
EUK99322.1
KAA5183275.1
OUO01567.1
VHV72654.1
WP_127621149.1
WP_056333714.1
VGD81387.1
CMT62820.1
WP_083961356.1
WP_139790768.1
KAB5464335.1
VHC72742.1
ETS29697.1
QJT41064.1
WP_169262809.1
pdb|6V9Q|B
WP_124163439.1
VIC05406.1
WP_184250267.1
CAA3820966.1
CRW16082.1
EKX78218.1
EUY19015.1
TWV64376.1
EGG69702.1
WP_027477580.1
VSN88096.1
WP_154240781.1
KDS15414.1
PAK68407.1
QJT34570.1
WP_165480940.1
WP_072095012.1
EOH50570.1
CCA44906.1
RBS89459.1
VMD30771.1
WP_062648219.1
EUE17066.1
AOD00890.1
WP_163803442.1
WP_047178703.1
WP_178569631.1
RBT52916.1
WP_156333896.1
RYE26920.1
WP_147899642.1
WP_090302574.1
WP_053811500.1
SJO46334.1
WP_059051164.1
EXZ45673.1
WP_093063212.1
WP_035683388.1
SKV66858.1
WP_139234016.1
WP_182498417.1
QJT41244.1
WP_170253196.1
SCV06521.1
EOT51739.1
AOC99076.1
KAB6646995.1
WP_141705463.1
AFM45985.1
SJI34585.1
KAA4082100.1
QJT34401.1
ATS04080.1
KAB3852360.1
VIL93838.1
WP_150415416.1
SIE36722.1
QJT20391.1
ETX35795.1
WP_055203592.1
WP_024167462.1
VTS12861.1
EDX60262.1
WP_123123538.1
WP_070751071.1
KAA5203857.1
WP_037306581.1
KAA2895931.1
AXB64817.1
QJT32268.1
WP_034894742.1
WP_022750471.1
WP_061353865.1
KAA2803668.1
VHP40507.1
WP_173561494.1
WP_094385378.1
RGX76913.1
QJT29556.1
KAB4402751.1
WP_044634369.1
QJT27865.1
AOM14726.1
WP_083321112.1
QDM11224.1
EZO77289.1
VQA32246.1
KXT51970.1
KJZ99761.1
CAA4429837.1
WP_162919839.1
WP_047201670.1
BAC41607.1
VHR49693.1
ETS32967.1
QJR78465.1
WP_163967222.1
WP_155395625.1
QJT22158.1
CYV36698.1
WP_009038781.1
WP_144246175.1
QGN21627.1
EOK63094.1
VRJ18616.1
VIJ38631.1
WP_071549275.1
KAB6710675.1
WP_026769734.1
WP_158707141.1
WP_032560953.1
sp|A9KD07.1|RS4_COXBN
OUE71622.1
RPR76729.1
sp|A3M451.2|PXPA_ACIBT
WP_087211065.1
WP_018622894.1
SJX03234.1
WP_119581336.1
GFI58028.1
ERJ69800.1
ACO54394.1
WP_139136716.1
WP_167854130.1
QJT34252.1
VPU75265.1
AOD02373.1
WP_167920060.1
ENF16019.1
WP_141384700.1
ETS31933.1
KAA2478269.1
EWQ38781.1
KAB3816673.1
CAA5556389.1
KAB3964090.1
SQW59952.1
QJT35730.1
KAB3705899.1
EHF33122.1
AXU90049.1
QJT36750.1
EXY41108.1
CAH06958.1
QJT30831.1
WP_163177816.1
WP_074275534.1
KAB4271479.1
WP_142350992.1
VHZ49782.1
WP_118038259.1
QIM13496.1
SRG36264.1
SRG06635.1
EXY95984.1
CSK90750.1
WP_139211116.1
WP_075218272.1
EWF99071.1
ERM46796.1
CVH77492.1
WP_108508950.1
CAC8791358.1
sp|B6J1E0.1|SERC_COXB2
WP_154287038.1
WP_145272546.1
KAB5011158.1
CSG95179.1
QJT27687.1
ENM83593.1
KAB4377950.1
CAC5838030.1
AIN34559.1
WP_173001885.1
QJT28113.1
QJT41360.1
CZK98754.1
SPS12140.1
CVB84118.1
QJT30563.1
VHP40568.1
AXU84655.1
WP_005148432.1
WP_180522273.1
WP_155956854.1
WP_088202913.1
EFI05462.1
EIY48832.1
SQA52085.1
EVA32967.1
EYN67615.1
WP_074704562.1
WP_086440798.1
VQF98035.1
EUI77626.1
EIY95652.1
SYP52832.1
PAG71089.1
WP_058144768.1
QEK62739.1
WP_161023986.1
WP_068694048.1
WP_117541435.1
SPF16129.1
WP_143350870.1
CAC8468582.1
WP_142284994.1
QJT30500.1
CVV76411.1
WP_090385853.1
EVK49423.1
VIH15923.1
CCL92898.1
ELJ04307.1
OUO01566.1
WP_130054382.1
WP_073564264.1
WP_071637836.1
QJT32474.1
WP_159093372.1
WP_119809857.1
KAA5043586.1
QJT41402.1
KAA3924193.1
CXL00482.1
RSI42775.1
RHE02370.1
WP_148225860.1
STH32807.1
WP_053679779.1
WP_124163939.1
CAA5798147.1
CAA5591895.1
CYE87892.1
QJT36846.1
QJT38587.1
WP_163616406.1
QJT39138.1
CAC9219500.1
WP_142976217.1
WP_154231191.1
WP_111624455.1
WP_149181339.1
WP_148129375.1
ETS30288.1
WP_120763909.1
WP_123398578.1
SCQ59958.1
AOC99969.1
SRH51118.1
KAA4042382.1
CAA3835416.1
SCH04546.1
VHT27535.1
CRU37715.1
WP_171998488.1
WP_130529772.1
WP_178855157.1
KAB6209799.1
WP_106562716.1
QJT36569.1
CAA6311155.1
QJT27159.1
QGQ74759.1
SUU53940.1
EUK47864.1
KJZ99899.1
BAF02406.1
EUG72058.1
CAA6558631.1
KAB3922098.1
WP_141073917.1
TDZ56477.1
KAE54203.1
EOK51844.1
CRV24270.1
QJT32905.1
VFG90947.1
QJT21527.1
WP_085699102.1
CTA43072.1
AOC97928.1
QIZ23619.1
WP_118084639.1
VIN86540.1
WP_050439818.1
SJW36348.1
SCH09795.1
VHT04792.1
WP_120252562.1
KAB4625009.1
RJV04249.1
APJ03729.1
WP_154891916.1
VHX21250.1
KAA3003022.1
VQL72152.1
WP_161600968.1
VJT54300.1
SJV85198.1
WP_163177831.1
CDL74279.1
WP_052983714.1
WP_141672780.1
CAA4659267.1
WP_076309935.1
EVQ97072.1
CCL31214.1
CKI84686.1
AOD01825.1
WP_114616362.1
KAB6440837.1
WP_056192928.1
CAA4959857.1
WP_136106220.1
VIH13688.1
EWJ37782.1
WP_129558956.1
VIE33641.1
CAC8423117.1
WP_163697967.1
VPU21764.1
VTE60681.1
WP_110014084.1
WP_118109170.1
CRV59539.1
TQK49752.1
QJT21600.1
WP_146765070.1
SRS93971.1
CAC7572910.1
WP_136416242.1
WP_122205237.1
WP_164486371.1
WP_099715230.1
WP_158701019.1
SJO44917.1
WP_010274578.1
QJT27131.1
QJT20253.1
WP_131910550.1
STH63951.1
CST82013.1
SWP04820.1
EYO06208.1
VID93981.1
PIF45334.1
AOC98365.1
VUX17827.1
EDS23069.1
SMJ57938.1
WP_161946810.1
EXZ41203.1
WP_153267910.1
KDF94705.1
EGQ16029.1
SRS07125.1
ESA24959.1
SMM86510.1
WP_027109547.1
VIK71741.1
SCI42605.1
KMB72206.1
KAB5479353.1
VIK06630.1
KAA5297162.1
WP_057281965.1
QJT30873.1
sp|Q06241.1|VANX_ENTFC
WP_151881326.1
WP_166302917.1
WP_176177098.1
WP_016474509.1
EUZ47822.1
QJT35180.1
QJT34437.1
WP_027147380.1
WP_112652481.1
SSR29841.1
KAA5515554.1
EUN66488.1
EUF72229.1
CAC8845226.1
WP_120172762.1
WP_155936674.1
CZT56802.1
WP_181875095.1
WP_161948403.1
WP_148365348.1
CZM91803.1
KAA4149377.1
QJT34958.1
CAA4235828.1
AAS49440.1
WP_142296865.1
WP_105040386.1
TGY01766.1
WP_141101003.1
WP_155919456.1
PSR51923.1
SRO39719.1
EPU26736.1
KAA3970717.1
SMJ07012.1
ETS30080.1
WP_021304002.1
WP_089150865.1
WP_151880874.1
WP_049419572.1
WP_111725048.1
SBY41143.1
EUY72993.1
WP_161685419.1
VHR08253.1
WP_140336998.1
KAA2880365.1
WP_128948614.1
KAB4051970.1
SJO50879.1
QJT23463.1
WP_180190716.1
AXB70082.1
QJT23022.1
EEL06144.1
VFC61932.1
SRF64006.1
VUN32870.1
QJT37631.1
CYV01249.1
CIR05670.1
KAB3840767.1
CDK61502.1
VIF11277.1
ETS30222.1
WP_134203398.1
WP_172633158.1
RBT13232.1
WP_142286290.1
WP_062550062.1
QJT21954.1
WP_141654412.1
WP_166961947.1
AFU12519.1
CZY18073.1
KAB3920343.1
WP_167504716.1
SRM97069.1
KAB6293589.1
EKY06367.1
QJT38380.1
WP_162971447.1
QJT29643.1
KAA2836378.1
VHV72639.1
WP_074193756.1
WP_173924007.1
WP_000159785.1
SVV42699.1
EGJ72285.1
AOC98416.1
WP_155496346.1
WP_036068673.1
WP_175144593.1
VHV32604.1
WP_164479212.1
RHL15630.1
EYM95931.1
WP_143099228.1
EYA07606.1
QJT30777.1
SCN23940.1
SUQ64196.1
WP_183114521.1
WP_078831361.1
CAA6230856.1
OPB90077.1
CAC5597021.1
AOC97996.1
WP_117394022.1
CVB89604.1
CRT70860.1
WP_183233922.1
SRH03055.1
DAC75707.1
WP_174561268.1
WP_175460218.1
KAB3829631.1
CAC5464121.1
EYA86304.1
WP_017143052.1
PSH73326.1
SJI32705.1
WP_175775174.1
WP_055089511.1
QJT33905.1
CQY33018.1
KAB4027078.1
QJT21354.1
WP_027381110.1
VFD03967.1
VNN28524.1
WP_015532758.1
TDO64927.1
VHY75590.1
CRV75897.1
SJO85647.1
QJT28629.1
EFE58909.1
WP_150819873.1
CBW38862.1
AOD00728.1
QJT33612.1
WP_143746586.1
CSP26303.1
SIL49815.1
AJI96797.1
VHY96734.1
WP_139346272.1
VIA33841.1
KJZ98194.1
WP_045957245.1
VHX26529.1
WP_118404824.1
SLV87968.1
CAA6473302.1
QJT38535.1
KTY74539.1
KMX80898.1
EFF53848.1
WP_009411152.1
WP_139062089.1
WP_176686630.1
QJT32049.1
QJT28742.1
CAA4552048.1
KAB6668626.1
WP_032557473.1
VMS25158.1
VIL12462.1
WP_122416845.1
ESK62217.1
WP_065552768.1
SJR36472.1
CSV12315.1
CNE83185.1
ATN03902.1
ETS31248.1
WP_087375292.1
KAA2899486.1
WP_159137173.1
CAC6167797.1
RHL88038.1
ETS33433.1
WP_169236754.1
KAA4922181.1
WP_150532414.1
VHY68996.1
KAA2527082.1
VIH92320.1
QJT23219.1
WP_068804612.1
VIM83986.1
CUQ94248.1
ETS30094.1
WP_181520093.1
QJT38660.1
WP_137095554.1
WP_010970447.1
CAA6121209.1
ETS30531.1
KAB4992114.1
SCB66751.1
RGV86268.1
QJT28437.1
VNN31172.1
VIC54454.1
WP_057930370.1
WP_078613937.1
RHK90785.1
CSU63438.1
KMF26796.1
PAW95446.1
WP_106660520.1
WP_170341654.1
CAA4400171.1
TXD78787.1
CRT17373.1
SMH78655.1
WP_152473698.1
WP_163304868.1
CUO55246.1
RBR88361.1
TWI94331.1
QJT37178.1
SQA90948.1
SIL31159.1
WP_185211831.1
WP_058468990.1
WP_153369215.1
AOC97991.1
KAB6271909.1
WP_174145730.1
SKR06347.1
CRW22112.1
CRW03217.1
EFA97177.1
WP_037138157.1
VKT62014.1
KAB6197910.1
QJT26979.1
WP_068944881.1
WP_143188538.1
OCR34926.1
VIE98040.1
WP_018345735.1
WP_005790798.1
CAC6878399.1
OOM64052.1
WP_172689084.1
EEC94833.1
WP_183126773.1
ANE84008.1
ANF50332.1
SCI77791.1
AOC99531.1
WP_087302301.1
CAA3862276.1
QJT41352.1
WP_024480461.1
EUZ20187.1
WP_165470141.1
WP_111571552.1
VPX74620.1
EZZ11154.1
WP_186226651.1
KKA00084.1
VQJ97717.1
QJT27073.1
ERT30974.1
KJZ97991.1
ARV76316.1
WP_137456256.1
KAA4924180.1
KAA2473169.1
VHO32896.1
WP_026505464.1
WP_073038936.1
WP_089629489.1
KAA3745285.1
WP_122288499.1
KAA4280231.1
WP_160422628.1
GFI68995.1
SJC18420.1
TXE13417.1
KAB4887086.1
WP_134849323.1
VPL17330.1
CRW33481.1
WP_146220568.1
KAB3814151.1
VIJ29197.1
SVH17996.1
KAA2881084.1
WP_144436951.1
WP_078058573.1
WP_028368547.1
OJW80294.1
VNC76023.1
WP_154243786.1
PYF71419.1
WP_083373378.1
PVZ13359.1
KAB3955446.1
AOD01364.1
QJT37926.1
WP_145229579.1
WP_167505510.1
EYG75547.1
WP_058884339.1
WP_164713876.1
CAA6325058.1
WP_181352951.1
WP_185219873.1
WP_175761275.1
KLY52985.1
CAA3770222.1
QJT31889.1
WP_099674151.1
CUQ32713.1
WP_162407742.1
CAA5548275.1
VSQ80498.1
EUP21733.1
WP_088921005.1
WP_034978612.1
WP_126353725.1
WP_150060159.1
EWQ03290.1
WP_066336799.1
SHT49683.1
WP_142287592.1
EWQ21695.1
RTL60106.1
WP_075257918.1
CAA4970405.1
KAA5231822.1
QJT38823.1
CAA3940388.1
WP_186286872.1
QJT28130.1
WP_087937036.1
KDM31909.1
KAA2318261.1
ENB46730.1
KAA4583403.1
VHP09911.1
KAA2629465.1
WP_085931209.1
VNG95328.1
EOI87179.1
WP_118119544.1
BAR48224.1
QJT22800.1
RJV03908.1
SJT34725.1
PAF58634.1
CSM11398.1
SGS67376.1
EMY81094.1
WP_024566302.1
RHK63223.1
QJT38068.1
VFQ35580.1
WP_172178734.1
KAA5287133.1
WP_010654210.1
EHZ86481.1
RGV31151.1
KAA2536324.1
WP_186127476.1
KAB6550844.1
WP_169692286.1
WP_066759335.1
WP_096636922.1
WP_115838513.1
WP_147464063.1
ETS29981.1
VOI57959.1
EQJ73136.1
VHQ58518.1
EOJ27608.1
OFQ55624.1
SEF95802.1
KAA5445928.1
SQI80813.1
WP_027038757.1
KGN70648.1
QJT39684.1
QJT35060.1
KAA2822499.1
WP_089353574.1
BAP31086.1
VTR50241.1
WP_122268367.1
KAB3738111.1
WP_035621563.1
KAD97318.1
QLI59103.1
CAA5631981.1
SMK50557.1
RGZ55018.1
QJT35464.1
SBS28406.1
WP_132026267.1
WP_140966450.1
ETS33721.1
EYN86578.1
SJT90540.1
CAA5402860.1
VHZ29356.1
QCQ54166.1
KAB3746854.1
RJZ26039.1
SJW69157.1
WP_120172911.1
OAA10513.1
WP_144295885.1
WP_054365732.1
KAA4090041.1
QJT27260.1
WP_146081253.1
AOD01315.1
CAA4927414.1
RGV99383.1
KAA4929790.1
AOD02288.1
WP_180122886.1
VRW47143.1
RJU68882.1
QJT27250.1
SSH31116.1
SMI91244.1
KAA4661508.1
WP_165440817.1
SRX04695.1
QJT34104.1
WP_061389152.1
WP_107471697.1
EVJ13536.1
CRT11367.1
WP_165772223.1
KAB6560610.1
KAA3138370.1
WP_079788404.1
QJT32663.1
CAA5192922.1
WP_072034755.1
KAB4216099.1
EJY14155.1
WP_126248407.1
QJT39645.1
CSE38985.1
SMK40067.1
AAO75201.1
EQN45424.1
VSA89018.1
WP_185805305.1
WP_117926755.1
WP_143455923.1
EXY41824.1
CQR81512.1
WP_175808891.1
WP_143118027.1
WP_112406945.1
EOL75700.1
KAA3760331.1
VFH18512.1
WP_121697938.1
KAA5342560.1
RGZ29726.1
SMK59949.1
WP_096127610.1
BAU16997.1
WP_013455624.1
EVT55381.1
BAP31087.1
KAB3590475.1
WP_008668147.1
WP_175531297.1
KAA2914311.1
WP_114778296.1
WP_143059511.1
ETS32492.1
EOL96826.1
WP_005776464.1
WP_153016137.1
SXP79177.1
SIS55233.1
WP_132656480.1
KAA4996271.1
VIF59713.1
SYX23843.1
KAA4557569.1
ERA97633.1
KAA3752609.1
WP_159263300.1
WP_183999010.1
EVW85329.1
WP_166683939.1
WP_165593133.1
WP_041003227.1
CYW94306.1
TGY68851.1
EYJ80591.1
SMK40416.1
AXU62475.1
EYN05150.1
ACX54456.1
WP_095984753.1
VGG57241.1
WP_147910874.1
SYO12556.1
WP_074532179.1
KME02794.1
WP_063927263.1
WP_165483285.1
WP_118691030.1
WP_144158587.1
WP_166919724.1
WP_164888660.1
VIF36679.1
WP_146812513.1
OQK20868.1
QJT31852.1
SBE62684.1
SRU85086.1
CRU54908.1
ENK91111.1
WP_161284872.1
WP_139618043.1
KAB5379193.1
WP_075401258.1
EYA14863.1
EUW39926.1
VAE83821.1
QJT39275.1
KAB3764851.1
WP_025073280.1
VHS93924.1
VFE55983.1
SUJ86020.1
WP_160421570.1
WP_064181921.1
VHU83789.1
SJU21462.1
VFC74845.1
WP_179197464.1
QJT32557.1
KAB4354563.1
WP_017905443.1
SBC17754.1
VIE16622.1
WP_074231901.1
SML44057.1
QJT30869.1
CCL80722.1
EUV66081.1
CGV15239.1
AJP11580.1
EVP87617.1
KAB3917677.1
WP_104465422.1
CAA4723946.1
CRV70971.1
ENI97108.1
WP_018711293.1
VHX94502.1
QJT20841.1
WP_151856684.1
WP_168429421.1
CAA5192407.1
KAB4304400.1
OCX35723.1
WP_183863576.1
WP_000007993.1
VHR51388.1
WP_084566505.1
VHW44552.1
QJT40995.1
CAA5192277.1
KAA2856450.1
KJX29085.1
QMI78809.1
VHK18307.1
WP_100135238.1
CAA5777307.1
KAA2577683.1
WP_155968673.1
VHV72756.1
KAB6677789.1
SJW16095.1
EZY09801.1
KWR57298.1
WP_174158270.1
EZS75874.1
SRK32820.1
RHE12839.1
SAV32186.1
WP_080849357.1
VIJ28228.1
ABQ85888.1
WP_165932973.1
WP_028455820.1
CAC9117032.1
QJT40558.1
VIL62124.1
KAB6496968.1
WP_051134170.1
KAB3633151.1
WP_022617841.1
CAA4246652.1
PVX55189.1
ETS29626.1
RGT98626.1
WP_111481313.1
CZE04298.1
CSZ04928.1
CAA4176050.1
WP_074537504.1
WP_077751897.1
WP_128711150.1
WP_086499356.1
WP_153608944.1
RHD79904.1
STZ27260.1
CRV99392.1
VID30609.1
WP_155624904.1
WP_068718454.1
VHR98714.1
EWM83039.1
EUG95957.1
EUE40856.1
WP_057254210.1
QJT24869.1
WP_175000890.1
WP_103927366.1
WP_163031652.1
WP_102384974.1
CAA4940226.1
EQH30882.1
SJD56527.1
WP_102537196.1
KAB6238830.1
WP_151943955.1
KAA2545935.1
QJT38445.1
WP_172236488.1
WP_142679289.1
WP_179440440.1
WP_180845202.1
WP_139236827.1
SIR49126.1
VIF47841.1
SAN82603.1
EVF59018.1
VFF83927.1
WP_136600498.1
WP_081297668.1
WP_002392744.1
WP_041490564.1
SJL24262.1
RSI83413.1
WP_139507342.1
WP_184564572.1
QJT28004.1
WP_124254613.1
EFI11909.1
EUO91311.1
EUN01108.1
SJQ29242.1
QJT27451.1
WP_112232169.1
RJU52708.1
WP_130054681.1
WP_183889785.1
CAA0120995.1
CAC7525396.1
EUU26960.1
VIC02143.1
KLW30645.1
EQE40892.1
WP_165624259.1
WP_125993375.1
WP_109739050.1
KAB3711158.1
TVM12618.1
OUL62613.1
WP_139230705.1
WP_110280950.1
EYN04565.1
KAB4438094.1
KAA2332646.1
VIE63581.1
KKA00442.1
WP_117831092.1
EFR52692.1
KAB6620847.1
SVH15378.1
QJT21389.1
WP_039436948.1
AUO30673.1
EQJ32360.1
WP_148103605.1
KAB6695420.1
SJO93634.1
QJT33241.1
CAA4177250.1
KST17359.1
QJT20936.1
WP_004320242.1
WP_020499211.1
SAI50200.1
GAE22965.1
WP_108736668.1
AOC99874.1
KAB4050307.1
QJT38113.1
EUH68960.1
EWE38185.1
KQN07118.1
GBU75780.1
EXY33547.1
WP_013219549.1
CRT85234.1
VHV41727.1
RGU56847.1
EYN25620.1
WP_165886272.1
KAA5030012.1
CRU84624.1
KAA4419501.1
KAA5492183.1
RGY27848.1
VHR47749.1
SVI28074.1
EJX43547.1
EVS42480.1
WP_117475799.1
KAA2494531.1
EEB22874.1
WP_115391698.1
WP_067343144.1
KAB3775592.1
KEJ86853.1
WP_146707744.1
WP_062644640.1
EPU69452.1
WP_112507474.1
WP_089161276.1
KAA2527595.1
QJT20681.1
SGX43721.1
EFK33917.1
WP_026345640.1
WP_119172781.1
WP_125313977.1
VRH89551.1
CAA5485885.1
EMW26926.1
SJH59235.1
QJT33184.1
WP_098972653.1
WP_139313173.1
WP_027086807.1
EOG26313.1
KAB6596987.1
QJT29105.1
EOF13494.1
KAB6678231.1
ADY35125.1
CAA4661999.1
CCT21709.1
QJT29941.1
WP_150782844.1
WP_121091559.1
WP_145976088.1
VFG93754.1
WP_143455514.1
WP_162287909.1
WP_166188178.1
WP_154913835.1
VHT41051.1
WP_087386856.1
SMM19448.1
SMD79349.1
WP_179159223.1
CAC7276773.1
KAB4140978.1
CRT77853.1
KAB6161906.1
WP_108738705.1
KAA2612280.1
ENM74734.1
CBW21916.1
WP_147538910.1
QJT37790.1
RXE65665.1
QJT20441.1
WP_142355898.1
WP_137263157.1
QHM17925.1
VIL86777.1
SMM09786.1
AAQ66523.1
SAN58946.1
EYQ07965.1
WP_118459081.1
WP_025699689.1
WP_129568342.1
WP_081036492.1
CDM00133.1
CAA5692981.1
VHW32454.1
SRI32142.1
WP_133340439.1
KAB6112892.1
CFF42703.1
WP_176234019.1
EZY32432.1
WP_115172632.1
QJT25396.1
EYA18986.1
WP_136836101.1
CAC6915270.1
WP_172234239.1
QJT34827.1
WP_137808351.1
WP_093366713.1
EOH62488.1
VHV28468.1
WP_149020336.1
QJT22655.1
WP_146509628.1
WP_107499818.1
WP_069933672.1
CCL94529.1
EUH22899.1
KAB5038562.1
VIK27057.1
WP_185080320.1
EZJ91708.1
WP_132270132.1
VHQ56098.1
EUO45811.1
CPE02821.1
KJZ99702.1
RGO88070.1
KAB4119452.1
QJT25508.1
WP_070266412.1
WP_149935754.1
VGH87996.1
EXY76473.1
VIL56722.1
OLS01599.1
CPB47990.1
CAA6354382.1
VIE16532.1
WP_136462655.1
VAY01959.1
SRT04983.1
CCL51242.1
EWP04634.1
WP_068122943.1
RJV03907.1
EUY28371.1
KAA4811715.1
KAB4444999.1
WP_146258923.1
WP_054690568.1
QJT23240.1
PDL21368.1
WP_148935891.1
WP_084605651.1
KAB5221924.1
WP_169252239.1
EVI61164.1
PWJ99987.1
KAB4524092.1
AOD01956.1
RDO73234.1
CTU04807.1
WP_161340901.1
QJT40951.1
WP_118773841.1
KAI25893.1
CEJ96936.1
SRT19211.1
WP_041416848.1
KDM21327.1
WP_000251972.1
WP_152343938.1
WP_150860215.1
VCI23772.1
WP_180523265.1
KTX21938.1
CYF35945.1
WP_159476826.1
QJT31417.1
VFZ98377.1
QJT36866.1
ETS32801.1
WP_166415437.1
WP_134352054.1
KAB3785937.1
AOC98250.1
QJT41561.1
WP_146029656.1
WP_172562169.1
WP_158624957.1
EWE85461.1
SHJ92638.1
WP_048885078.1
VFD77555.1
EEZ01562.1
OHT43766.1
VOZ37992.1
WP_153089616.1
VHB28736.1
AOD00433.1
VIC10925.1
KAB5324170.1
VRT50078.1
WP_168949394.1
ETT91055.1
QJT30530.1
EWL12337.1
WP_052389794.1
SMK99095.1
EZV40257.1
ADI61848.1
WP_147628878.1
QJT27638.1
KAA5132624.1
VIA27293.1
OUO06295.1
KAA2622802.1
VQU59825.1
AVM49962.1
CRS82069.1
RJU19308.1
SRH66940.1
EYP49200.1
WP_005680091.1
WP_117697012.1
WP_171841804.1
WP_147250412.1
KAB4991764.1
EFF53604.1
VHP90856.1
SVI01559.1
WP_108240859.1
VIM28095.1
SFI88909.1
CAC5967228.1
WP_003761194.1
CAA6157265.1
SMG23170.1
WP_116617387.1
WP_163177827.1
KAB4989602.1
ALO30094.1
ETU68069.1
QJT22817.1
WP_142290757.1
SJV64861.1
QJT29851.1
KAA3050323.1
KAB4268757.1
KAA2360019.1
VHS51769.1
SDF60991.1
RHR59832.1
KAA2701512.1
SRW40067.1
OXA72997.1
SRP60776.1
EOE53559.1
AIL59204.1
AOE47932.1
WP_142917135.1
EVT19553.1
VIB60781.1
WP_147731741.1
WP_054698664.1
KAA5339193.1
WP_133676453.1
WP_172726909.1
EWJ50549.1
WP_106423201.1
EUG19040.1
WP_117733765.1
WP_122690119.1
WP_139297695.1
EKB69931.1
EIS64007.1
WP_024344989.1
RHH68294.1
CAA5466569.1
WP_151610712.1
SSS86359.1
WP_057137323.1
EUF20559.1
WP_046302566.1
KAB3693252.1
VHX19170.1
QJT36494.1
EOJ17991.1
EWO94393.1
WP_024324179.1
WP_123204686.1
KMX17385.1
WP_184500845.1
CAA6365650.1
SMI48056.1
BBK88281.1
QJT37487.1
CAA3915813.1
WP_146294861.1
RBS43279.1
CUQ44819.1
SCY74271.1
WP_143352227.1
KAA4045485.1
ETS32554.1
EMR02304.1
KAB4284009.1
CUO91126.1
ELG51599.1
QJT38503.1
QJT29675.1
WP_074518862.1
WP_162528381.1
WP_154934232.1
WP_113563564.1
CRT15294.1
WP_148722506.1
ETS30817.1
WP_083775541.1
KAA2353040.1
VNI39973.1
SVH13669.1
KAB4201180.1
CRT08953.1
RIV71663.1
WP_155737919.1
WP_180496426.1
WP_153015231.1
KAA4037885.1
WP_183902266.1
WP_147031024.1
QJT34222.1
VIM21916.1
VCY51521.1
WP_060408495.1
SHH23763.1
SHX69859.1
RJV49848.1
SRO33253.1
AOC99727.1
WP_176472861.1
VIL64177.1
WP_091678283.1
CAA5265459.1
CAA4402522.1
KAB4316707.1
EFW06269.1
VHY19516.1
WP_152375586.1
WP_041886469.1
WP_090706591.1
CCL74016.1
EUP59470.1
KAA2344950.1
RGQ84784.1
STY91763.1
KAA2708724.1
CAC5834339.1
KAB5271299.1
KAA5079186.1
CSY58784.1
WP_161945440.1
WP_151879166.1
VIE63252.1
KAA5315054.1
QJT23830.1
WP_148139627.1
WP_050179633.1
WP_139507484.1
EXN14313.1
WP_165056339.1
VFD83811.1
SUN86107.1
CAA4598597.1
RBT70243.1
AOC98165.1
SRL61344.1
WP_139221561.1
QJT26997.1
CAA6251250.1
VIG74435.1
KNW98007.1
CBI44938.1
EVK92797.1
CST50319.1
WP_089650435.1
BCA52834.1
OJS77961.1
WP_176604175.1
CAA3968101.1
RHR70483.1
WP_161947958.1
QJT23151.1
KLY51239.1
CQR82976.1
WP_103337819.1
VPV97281.1
ENM20242.1
VIJ97299.1
VHO66899.1
WP_126306741.1
WP_081768081.1
SJQ47396.1
EUX48994.1
VHY19314.1
VHZ01003.1
QJT22688.1
EOI06436.1
WP_088263425.1
CXI55706.1
RHH38524.1
WP_118731290.1
WP_143031837.1
WP_047970387.1
VPU55075.1
ENM19732.1
sp|P0A0M5.1|TYSY_STAAU
WP_154199970.1
WP_167300199.1
QJT31945.1
WP_183603546.1
QJT23169.1
WP_163473078.1
sp|A3M3I7.1|Y1049_ACIBT
CZK47986.1
WP_050310861.1
RHK91156.1
WP_160372860.1
WP_167876291.1
KAB4471215.1
WP_072617239.1
VIE96176.1
WP_142366630.1
WP_148225859.1
KAA2459917.1
QKH89114.1
KAA3022996.1
VHT27489.1
WP_180298621.1
WP_160291935.1
CAA5135697.1
CSX52179.1
VFB43927.1
RJU44751.1
TDA79067.1
AFK60359.1
WP_169541609.1
WP_166989735.1
WP_008124731.1
CAA5406783.1
WP_142101529.1
WP_138350937.1
EVO34682.1
KDI15146.1
EQF71476.1
QJT33754.1
QJT31819.1
WP_152021695.1
WP_167199984.1
EUO86119.1
WP_111361209.1
EUV54593.1
WP_170270705.1
WP_033646613.1
WP_098300634.1
SBA12852.1
CXU03185.1
WP_103972881.1
VTQ96846.1
VII09194.1
sp|P0A050.1|TNPA_STAAM
WP_050897633.1
WP_147538773.1
VID47775.1
WP_137651911.1
WP_087249916.1
CRT80629.1
ETS31539.1
ELB58040.1
WP_130885286.1
WP_088889199.1
WP_142325200.1
KAB1314316.1
WP_120137578.1
WP_052931168.1
CDL97537.1
QJT20416.1
ARX59495.1
WP_183876134.1
SJL26977.1
SJV05718.1
VFC81112.1
KAF61979.1
GBL71935.1
WP_147182407.1
BAC82038.1
WP_167463437.1
WP_141130449.1
WP_020892369.1
KAA2449162.1
SVG88321.1
KAB4142118.1
AOD02419.1
SYR72551.1
CAA6112366.1
ETS32468.1
SRR03247.1
SKE34674.1
OIH40338.1
WP_146778580.1
EVM45721.1
KUF52698.1
ETS30123.1
VFH28452.1
KAB4206379.1
SRI01038.1
AOD00733.1
WP_078704242.1
EYA86676.1
CUO27966.1
AOD02211.1
WP_148107054.1
WP_091897202.1
KAB5079648.1
KAB6161528.1
VFG87106.1
SRV25102.1
VFF91187.1
ETU31948.1
CDM02111.1
RBT66747.1
WP_144029417.1
WP_007215853.1
WP_042371977.1
EUG04557.1
OUN04015.1
AOD01647.1
WP_015049838.1
KAA4401774.1
OES22244.1
EPD26033.1
WP_181000907.1
WP_039114942.1
SRQ44378.1
WP_174352288.1
DAC74469.1
OTP56305.1
WP_158813435.1
QJT20317.1
PZR19627.1
WP_097455559.1
CTD27901.1
KLW21439.1
QJT40579.1
VUG07525.1
EFK64615.1
EVR57042.1
WP_173571636.1
GAE84902.1
QJT23687.1
WP_142923811.1
WP_069951416.1
CAA2160154.1
WP_157827107.1
VHU57598.1
CKJ69242.1
SQA76548.1
WP_159013790.1
OCQ04650.1
CYY42839.1
WP_049167563.1
WP_122369106.1
EOL00537.1
PAH46510.1
WP_144066379.1
QJT24082.1
AOH69641.1
OJZ26319.1
EKY00428.1
QJT21374.1
VIL73728.1
EVE99291.1
SBW72795.1
WP_147404424.1
VHQ17872.1
WP_146050596.1
WP_179924426.1
CAA2931326.1
WP_142679288.1
WP_050427430.1
KAB4879564.1
CMT74443.1
KAA4300664.1
EJU11811.1
VFH10746.1
WP_082103214.1
CAC7656935.1
DAC74965.1
KAA3110071.1
WP_185467298.1
QJT22895.1
WP_091133816.1
EWS45615.1
WP_180894949.1
WP_107325705.1
CAA5503585.1
SMI93940.1
WP_089709358.1
EVE03542.1
WP_144741286.1
KKA00279.1
WP_165451079.1
WP_075716771.1
WP_162890488.1
WP_081593174.1
WP_000567790.1
WP_093975491.1
QJT28460.1
RGU58340.1
VHS11255.1
WP_114783002.1
QJT29323.1
SAN07793.1
VHV18199.1
WP_180038019.1
EHU33361.1
WP_130085276.1
KAB3724060.1
QJT40403.1
KAB5154832.1
KAA4522685.1
WP_170286265.1
SBC73301.1
WP_171814620.1
QJT29740.1
CAA4347316.1
VHY93241.1
VIA28520.1
QJT24807.1
KAA3746073.1
VIJ85130.1
KAA4336188.1
WP_059339812.1
AOD01279.1
VQK56256.1
CRW17646.1
EMZ09548.1
ETS31895.1
KAB3571446.1
WP_143809865.1
SIY26708.1
CRS85449.1
WP_128929899.1
KAA4562805.1
SBD29869.1
QJT20307.1
CGL70778.1
VID47809.1
WP_092481239.1
VNO30603.1
WP_135993969.1
RGK69365.1
CAA4403285.1
SJW67691.1
OFN24622.1
WP_158563551.1
KAB6114432.1
KMF26268.1
SSC55525.1
VUQ81513.1
VHS56890.1
KMW87023.1
QJT33114.1
EES66868.1
EJT06666.1
ENC39729.1
WP_142760132.1
WP_082351805.1
SJN60346.1
WP_106139177.1
WP_005608974.1
EZZ58204.1
CAC8188570.1
WP_170982480.1
WP_128234252.1
WP_181425310.1
EQI44117.1
WP_124898879.1
CAA5714349.1
KAB4047071.1
SAL07781.1
VHW04915.1
WP_040235557.1
WP_138221926.1
AIW87875.1
KAB4027193.1
WP_165703991.1
ETS29621.1
AIL46969.1
WP_123852635.1
VIC08999.1
QJT36788.1
VHY39839.1
VCX18103.1
RGQ66619.1
SHK25476.1
WP_174436154.1
WP_141221746.1
SJM18998.1
KLD95043.1
VSJ84080.1
WP_108607075.1
KAA4049003.1
AYF18006.1
KAB6244504.1
PZX95885.1
KAA4482695.1
WP_165757058.1
ETS32273.1
VSG09466.1
WP_164510119.1
WP_150530498.1
WP_124801005.1
WP_183629498.1
QJT30491.1
EUG12506.1
WP_137534721.1
OUH94651.1
WP_143090102.1
WP_018346433.1
VIA00181.1
CCL94510.1
EPO17751.1
QJT40936.1
WP_073692124.1
KAA3057679.1
WP_029489419.1
VFC28277.1
KAB3993964.1
QJT22606.1
KAA4203074.1
VHU78006.1
WP_145723984.1
WP_149453485.1
WP_134304734.1
QJT39781.1
WP_019038324.1
CUM91441.1
WP_180760068.1
WP_155935037.1
WP_041529868.1
CXB69983.1
EXN77030.1
CRS35829.1
WP_032180345.1
VJY44545.1
WP_099892361.1
CAA4044641.1
WP_038771021.1
CAA5464982.1
CAA3724809.1
WP_151845093.1
WP_091170962.1
WP_133301969.1
WP_105490000.1
EZR53367.1
SJC43708.1
WP_025878017.1
VHU72522.1
EOA11052.1
VIG59557.1
EJV73593.1
EUW16079.1
WP_109042469.1
CXC66348.1
EVQ84415.1
SMB74048.1
KAB7726678.1
KAA3771650.1
WP_162661516.1
TYQ85998.1
WP_151497059.1
VHQ18186.1
CJS22977.1
WP_133586422.1
WP_183186627.1
RHI63739.1
WP_171858794.1
WP_143280892.1
VHY40772.1
PLG08848.1
WP_018554555.1
SMI72174.1
BAF02438.1
SDQ43971.1
WP_181143520.1
QJT35622.1
EUX54895.1
CDM02748.1
SUB60081.1
ETS32412.1
WP_092511236.1
WP_045627013.1
WP_126354470.1
KAB1291436.1
KAB3848390.1
RHL56538.1
KAB4843420.1
VHE67143.1
CSX23473.1
EHE01726.1
WP_177710214.1
WP_129593031.1
WP_143453120.1
ERJ71835.1
WP_023184153.1
RGY11758.1
KAB6458992.1
VHT28362.1
VFC77647.1
RXI11953.1
KAB6356128.1
KAA5383169.1
OXG02799.1
VHV40500.1
CSS12033.1
sp|A3M8J6.2|MSCL_ACIBT
WP_023405562.1
ARK36367.1
WP_130842897.1
WP_021584789.1
WP_128688711.1
KAC92303.1
KAB4257629.1
EWF18376.1
KAB4151587.1
ETS30940.1
KAA2377106.1
WP_146347449.1
KAB3918761.1
VHO50329.1
EVT32966.1
OSR47329.1
CAD2078666.1
CSG71307.1
SIJ95188.1
AOC98960.1
VKQ01763.1
EZV54789.1
WP_146754448.1
KAA4094225.1
SRH81298.1
WP_080683713.1
CCJ19704.1
WP_151470495.1
VHZ33797.1
VOG53356.1
SJN24456.1
EXQ19242.1
KAA2735549.1
EVE34421.1
VHW44220.1
SVZ61982.1
CRS62411.1
WP_150744253.1
WP_091457646.1
KAA5349741.1
QJT40290.1
WP_139375117.1
KAA3792135.1
WP_143522998.1
SMM37216.1
WP_143361881.1
WP_078736033.1
EQE85541.1
WP_077064542.1
WP_094882015.1
WP_143522990.1
WP_045403224.1
SML22199.1
RJV23351.1
AIL45436.1
BBQ06110.1
KAA2773896.1
WP_116678667.1
VIE95006.1
CCL62987.1
EOQ46459.1
CGU73229.1
ETS32833.1
WP_145993839.1
WP_126470720.1
SJU59646.1
sp|A3M8N1.2|ACCD_ACIBT
WP_154292126.1
OJV47206.1
WP_142743274.1
SOY56103.1
EYR12807.1
CRT55169.1
SRC29937.1
EJQ37318.1
VHY23628.1
EXZ73028.1
GBT32396.1
WP_045060712.1
CAC6940333.1
AAQ66518.1
EOE84754.1
PRY02760.1
KAA3026750.1
QLI60327.1
WP_092643606.1
ESM90300.1
VMF26868.1
WP_162767189.1
KDS44039.1
VHE72842.1
WP_099977736.1
WP_154942076.1
WP_115929551.1
WP_077711861.1
WP_141495082.1
WP_155456544.1
ROS87416.1
WP_153183733.1
WP_176994118.1
WP_149966667.1
RPD44046.1
CXZ83900.1
TDB19518.1
WP_163353239.1
WP_028309559.1
SMK23286.1
QJT29211.1
KAA2732367.1
CCT95279.1
KAA2470945.1
SEH94567.1
WP_178537783.1
KAB4453652.1
EUE00599.1
VHS56743.1
WP_172988181.1
EOM70015.1
EUE26735.1
QJT33683.1
WP_137404369.1
KAA4656020.1
ETS31342.1
SRK90574.1
WP_084637925.1
VIC47645.1
WP_024987476.1
WP_018759905.1
ENL03427.1
WP_080547851.1
RGR06574.1
OYA07294.1
VDC31304.1
WP_145220705.1
WP_160037293.1
VIS95525.1
SLP33623.1
CAA4899402.1
WP_088313514.1
EMC57434.1
QJT31622.1
VHU44002.1
WP_112367619.1
CAA6275677.1
OKY84978.1
WP_008766835.1
ETS31163.1
KAA2676442.1
SKD31409.1
EKA91914.1
sp|A3M1S5.2|RPPH_ACIBT
QJT37553.1
QJT35066.1
WP_167854174.1
WP_167798549.1
WP_165550005.1
CUO91160.1
QJT25660.1
WP_099368839.1
ETS33184.1
RJU33630.1
WP_058253924.1
WP_154696229.1
AHE47473.1
KAA2482394.1
WP_143856569.1
CXM10850.1
QJT27958.1
WP_148724398.1
QJT30733.1
WP_176867768.1
KAB4412355.1
AOC99229.1
WP_181236941.1
WP_074494270.1
WP_085034536.1
QJT39678.1
ODS91853.1
EUU36231.1
WP_158448494.1
KMX81090.1
WP_019150940.1
KAA2622800.1
DAC74279.1
WP_057073077.1
VTZ93984.1
VNZ42289.1
TWV57942.1
KAA2349593.1
VFG88167.1
WP_124140582.1
CAA6326082.1
WP_105279942.1
QJT25463.1
VJF63345.1
WP_158493715.1
WP_170315190.1
OKZ35647.1
KAB6268534.1
CAA4120924.1
QJT36686.1
EMB14857.1
WP_137277950.1
WP_084043234.1
WP_106918577.1
RHF29403.1
KAA4263230.1
SJS13652.1
ETS30554.1
GDJ69379.1
ELJ62429.1
WP_179281552.1
KAB6097298.1
QJT36383.1
WP_121523819.1
EYJ67691.1
EUF00465.1
WP_091949890.1
KAB6625257.1
SRM74334.1
WP_125026117.1
KAB6700144.1
VFG71771.1
WP_141020907.1
WP_000381278.1
CRS90821.1
KAB3598825.1
RRD72455.1
VHP39481.1
CRV61941.1
WP_110024660.1
WP_100135518.1
WP_073318025.1
KAA5520886.1
EVQ88936.1
KXG74022.1
ETS32731.1
WP_097656250.1
WP_139816790.1
KAB3959800.1
RGJ87886.1
ERM32245.1
ENK35938.1
DAC75421.1
WP_157171175.1
WP_113216019.1
CUO87497.1
WP_149020206.1
WP_162622489.1
SMM54710.1
CAL62350.1
WP_156305631.1
WP_146106857.1
VFC32549.1
RGQ76229.1
WP_076350926.1
SRU96071.1
PAF79805.1
WP_138253877.1
CAC8798699.1
WP_019977023.1
VIK82506.1
ALY17153.1
VHW43744.1
WP_007839737.1
VIM27572.1
SAN63016.1
SAN34677.1
SRG17308.1
VKB49069.1
GAE86119.1
WP_127637862.1
WP_118149105.1
PIH06257.1
VHS08414.1
KAA3070842.1
WP_147423543.1
BAU16817.1
RGX68758.1
KXZ61727.1
WP_029256938.1
WP_157819065.1
WP_162830519.1
KDW69946.1
WP_167808749.1
EQC89275.1
WP_166787847.1
ETS31585.1
RHK26564.1
QJT30801.1
KAA2842994.1
WP_183474147.1
WP_165419797.1
VMJ45729.1
KAA5208975.1
KAB4988867.1
KAA2869594.1
WP_158641771.1
WP_154668701.1
EUX43667.1
SCJ91565.1
EWC92935.1
CSN16169.1
WP_118720785.1
WP_142777230.1
QJT40291.1
SJC51310.1
CAA4173328.1
EWF64865.1
WP_179733149.1
ESM24625.1
EET15041.1
WP_162823921.1
WP_160170965.1
VIK36466.1
WP_021584468.1
WP_123490874.1
WP_042171573.1
AXU66149.1
WP_118207466.1
KMX07624.1
VII55010.1
VIA00045.1
KAA5127726.1
QJT30432.1
QJT28128.1
ABQ06022.1
WP_053471356.1
CAC6276755.1
VIC31240.1
EQC93707.1
EYM39243.1
EXQ35835.1
WP_073062969.1
WP_016538390.1
CAA4352346.1
QJT28187.1
QCY58439.1
WP_031436753.1
KAA2714023.1
RGY95537.1
WP_139111380.1
EOH06136.1
WP_114151935.1
KAA4660541.1
KMW96296.1
CAA6517815.1
WP_006265585.1
AOP13205.1
WP_147430353.1
WP_167315441.1
WP_079352229.1
CAA5342872.1
WP_133434543.1
VHY63850.1
CAA5197772.1
QJT38690.1
WP_033816219.1
WP_142357094.1
WP_163597963.1
CAC6380445.1
EXV77269.1
WP_141417914.1
VGS67096.1
SJW93548.1
WP_098789703.1
ETS32200.1
EUW77021.1
CAC8569376.1
CAC8454187.1
EVA08754.1
WP_137578760.1
WP_120447028.1
WP_002527666.1
KAA2352763.1
VFG26055.1
WP_143435584.1
WP_142353277.1
QJT24834.1
WP_159874172.1
KAA4070004.1
CRT15214.1
ETS31775.1
WP_185999470.1
WP_150275173.1
CAA5999494.1
KAA5377942.1
WP_143787145.1
WP_025001772.1
WP_121500032.1
WP_159310691.1
WP_010251896.1
KJZ97986.1
KAA2612845.1
CRT49934.1
SML42606.1
SRJ47658.1
KAA5002457.1
QJT20988.1
SMI73083.1
WP_090043227.1
AXU77916.1
KAA3812754.1
KAA5368856.1
CCL94243.1
QJT24871.1
EWU82660.1
EUR16404.1
QJT34204.1
CRQ73197.1
RGZ52229.1
WP_142358028.1
WP_143357182.1
KDI97532.1
WP_142762385.1
CRW35861.1
WP_186187821.1
RYT79848.1
ENJ06604.1
WP_067018344.1
WP_144039621.1
WP_008669464.1
KAA2644705.1
ADI61860.1
CRV24298.1
WP_110358618.1
WP_185217451.1
ERI88296.1
KLY72616.1
QJT27704.1
SLH09006.1
EVS92638.1
RGS10688.1
VFB91072.1
KIG51832.1
WP_075375968.1
QJT27677.1
WP_179612207.1
WP_065393217.1
KAB6495041.1
SVG48322.1
WP_116870108.1
KEJ86470.1
WP_108721622.1
WP_007749029.1
RIZ07360.1
KAB4294792.1
QJT30875.1
EQU39620.1
QJT32707.1
WP_138273760.1
SMK56720.1
SMI33015.1
SHG07284.1
WP_168948058.1
VIN00843.1
KAA53021.1
WP_152428151.1
RGJ20613.1
QDM08646.1
VJN65885.1
WP_046879581.1
WP_169490311.1
WP_142247707.1
WP_184366113.1
WP_028297423.1
WP_026702699.1
CST46902.1
CUQ94260.1
CAC6552778.1
VVL01762.1
PCW02707.1
CAC6805270.1
WP_145971915.1
QJT33837.1
WP_124790067.1
WP_142777512.1
WP_113108430.1
VIE01324.1
WP_118312260.1
CRV40020.1
WP_081830164.1
CNH90039.1
WP_050004093.1
KAA3026814.1
VIC49056.1
WP_149012174.1
WP_106932000.1
EYM96614.1
RGU65904.1
QJT34927.1
WP_136522750.1
WP_139310152.1
CRR00196.1
WP_001365432.1
ESA28719.1
WP_154278530.1
EXM92496.1
VHY10093.1
VHW72541.1
KLW74615.1
EOJ90182.1
VIF34354.1
QJT36514.1
WP_171949870.1
EFR52091.1
WP_145969053.1
WP_159308539.1
WP_091476410.1
ESM09413.1
KAF99870.1
WP_039230154.1
VUX17412.1
VFC89652.1
CCX44251.1
CSV73239.1
VIF39487.1
AOC98073.1
EYL25388.1
ATS09826.1
EEK70336.1
ANQ65673.1
EDS15435.1
ATS05959.1
ORO22430.1
WP_183031942.1
VHV70911.1
EKU05090.1
SRS73811.1
WP_159088989.1
VIE77511.1
WP_038356268.1
AOC97997.1
WP_174649454.1
PDG99822.1
WP_141673791.1
EYB20105.1
EXQ29918.1
WP_145207909.1
WP_139116714.1
EWJ06971.1
VTE20040.1
WP_165904553.1
EWI93151.1
VIK67480.1
VIL96665.1
WP_044168304.1
CSX01992.1
WP_008669744.1
QJT28013.1
EUK76022.1
KAA5480570.1
EYH28794.1
SJR29622.1
WP_148160209.1
CAC5802518.1
VFF28561.1
QJT30333.1
WP_181924230.1
ELD20531.1
WP_125193955.1
WP_021936889.1
QJT24106.1
WP_073145504.1
WP_107121282.1
RHF71910.1
WP_147450737.1
EZY15883.1
KAA2453903.1
CAC6733530.1
RBT57842.1
EOT80091.1
WP_166805012.1
KAA2903333.1
WP_165403132.1
QJT24182.1
VFG75073.1
WP_139682315.1
WP_083922825.1
CAA5135117.1
OJH32133.1
QJT22948.1
CRS77953.1
CAA5691212.1
ROT07494.1
WP_068840759.1
WP_009131532.1
VFC87830.1
EVK85911.1
WP_159097083.1
WP_032602617.1
KAB4120010.1
TCU58317.1
WP_070694656.1
WP_143131474.1
VFG25771.1
KAA3811714.1
VMW71216.1
CRV28825.1
WP_094382704.1
WP_174773928.1
WP_111769935.1
VNS99484.1
RHM50160.1
EYA09798.1
QJT24265.1
VHP02535.1
DAC75821.1
QJT27652.1
TDZ95237.1
CRS31760.1
WP_122330700.1
WP_173247315.1
EXH16779.1
WP_146212052.1
EYK60839.1
SJL28965.1
WP_020581672.1
KAB3608039.1
KXT41566.1
STP64863.1
OAV74165.1
REA60164.1
AVM53566.1
WP_045167330.1
CAA3866259.1
WP_159805285.1
SJA25318.1
WP_179857233.1
WP_152947024.1
QJR73396.1
EWS11844.1
EYL83356.1
BAJ38801.1
EXY23078.1
WP_143537999.1
OFO50316.1
VIM73373.1
KUE55411.1
CSK84544.1
VCX58330.1
WP_047604189.1
REG96850.1
VHY75059.1
WP_141713770.1
KAA3877498.1
EDY96975.1
QJT39802.1
CAC9007329.1
ART46136.1
QJT31397.1
CAC5809158.1
RUN23920.1
QJT23019.1
WP_166645932.1
KAA3015703.1
WP_150624684.1
WP_124359861.1
VPL47076.1
WP_075967348.1
WP_169128275.1
KAA2840687.1
QJR83013.1
RGV70665.1
WP_119054859.1
WP_026838545.1
WP_007566716.1
WP_026769456.1
CVI06311.1
QJT38921.1
WP_105972616.1
KSV35361.1
CQR82302.1
WP_101588301.1
WP_034043652.1
KAB4260502.1
WP_139616073.1
EVW66928.1
VHV98206.1
PRR86318.1
KAA2389132.1
CSX38843.1
KAA2967098.1
WP_071949850.1
ESE41792.1
QJT37783.1
WP_112750148.1
WP_045213606.1
sp|P13018.1|STA_ECOLX
WP_105286501.1
CRB24822.1
VIK72008.1
SJV52311.1
CYY21624.1
WP_060868791.1
SBC15404.1
KAA4645851.1
CYG05900.1
VFB64200.1
CSQ95518.1
KEO14382.1
WP_182147175.1
QJT27113.1
QJT21737.1
QJT31666.1
WP_161946934.1
TDB21528.1
EWY28957.1
VFF99947.1
WP_133620012.1
WP_071306886.1
VQZ06840.1
CAA5248535.1
VIK90843.1
WP_048739846.1
WP_021295527.1
KAB5262388.1
YP_005229662.1
WP_035896005.1
CUO80106.1
EVN22229.1
QJT31426.1
RGK66368.1
PZX93410.1
CAA4741479.1
VIL78474.1
CRS68968.1
CRH08597.1
WP_004336248.1
OSK58897.1
CDZ81085.1
WP_117739779.1
QJT22653.1
WP_107250936.1
WP_155331232.1
CAA5820255.1
VUC99650.1
RBS70751.1
CRV71230.1
EOA10390.1
WP_152917284.1
WP_150860565.1
WP_144422199.1
CAA4611107.1
QDT49828.1
WP_155404046.1
SMK38409.1
EOM25329.1
WP_160291908.1
WP_162268372.1
TFH95268.1
SJS40713.1
EHD34627.1
VHR81545.1
EOI51441.1
WP_110130880.1
WP_019884407.1
WP_017112574.1
WP_125760439.1
CAA3836566.1
CRW51095.1
WP_139482309.1
WP_140313952.1
WP_074840416.1
CDL97549.1
VFG66780.1
KAA2440983.1
WP_065720146.1
CRU88425.1
KAA3783258.1
KAB6403781.1
SVH38194.1
VFC91113.1
OQM81701.1
SJV52797.1
ELA02728.1
EHQ25510.1
BBE20423.1
CAA5020288.1
EUK82975.1
SHI12600.1
TZF84637.1
WP_168163231.1
KAA2871435.1
WP_138199308.1
WP_022623726.1
EOI86419.1
DAC76174.1
WP_092239987.1
SNV43679.1
VHP06976.1
VHX27598.1
QJE28807.1
QJT29948.1
WP_174205288.1
VHV64088.1
QJT25259.1
VHS05367.1
WP_154243757.1
RHK68013.1
GAR85053.1
WP_074429998.1
VFE98403.1
QJR66905.1
EKA87923.1
VIN64461.1
QJT40055.1
WP_146758409.1
EFL46486.1
WP_109036376.1
GAO20592.1
AOD02194.1
QJT36369.1
KAA3148171.1
WP_001485394.1
WP_124685503.1
SMK55579.1
WP_004297778.1
CZE42607.1
WP_161942256.1
WP_174805942.1
KAB4108677.1
WP_088160781.1
WP_021293843.1
OFO16400.1
AOD01008.1
EVU94140.1
KJS08573.1
VNL78990.1
KUA14696.1
WP_165850612.1
WP_156836032.1
KAB4008722.1
VIA92993.1
WP_119943557.1
CUQ00757.1
WP_107036330.1
EIC58787.1
CAA6310311.1
TLX26653.1
KAB4037811.1
VII83630.1
TGD59000.1
KMA48042.1
QJT34580.1
WP_143422764.1
WP_108896123.1
SAI14825.1
KDP47903.1
WP_138723837.1
CAA4806018.1
VIL94738.1
WP_184270621.1
OES25467.1
WP_079117465.1
WP_102267537.1
WP_148147149.1
WP_143392721.1
WP_042646011.1
EDS15452.1
VJF57068.1
KAA3056745.1
VHV69087.1
EFI02059.1
WP_133306365.1
VIB53690.1
VVC72925.1
RGJ41910.1
WP_155208054.1
EJE04486.1
WP_183955955.1
WP_058443223.1
VIF68324.1
WP_179004700.1
CAA5551026.1
AOC98020.1
WP_127371213.1
QJT21731.1
CRS77998.1
QJT36419.1
EQK73624.1
ETS31598.1
WP_042513660.1
WP_136521503.1
WP_009229087.1
OES24856.1
WP_073342419.1
KAA4759423.1
VIC50243.1
KAA3013941.1
QJT21147.1
KAB6661912.1
WP_109042501.1
PNV48711.1
WP_087247828.1
KAB4292545.1
KAA3028842.1
TWV88786.1
WP_075667039.1
WP_075588479.1
WP_067254355.1
EWR30167.1
EYL56764.1
ENY99597.1
CRS87052.1
CAA6520207.1
QJT31832.1
WP_145988605.1
WP_074803113.1
WP_139906352.1
WP_065185369.1
KAA5480113.1
RJU52673.1
WP_123398953.1
SRN37854.1
OFR09248.1
AIM47896.1
WP_150533372.1
VFC47589.1
CNF64387.1
CAA4789972.1
RHI26883.1
KAA5063376.1
WP_050323821.1
WP_159097333.1
WP_050457211.1
RGE79780.1
WP_013407870.1
EOI25270.1
RGX10802.1
AXT96612.1
SMJ40444.1
WP_147313392.1
WP_092573270.1
CAA5645281.1
KAB4317858.1
AJP10065.1
VIC12263.1
VIG64215.1
ENM95073.1
WP_109678194.1
KAB5327291.1
PYF33170.1
ELA55593.1
QJT25312.1
WP_163319837.1
VIN15631.1
ATS05808.1
CAA4819302.1
EYO84881.1
WP_111968019.1
ABR40997.1
KAB3762728.1
WP_061429502.1
SJM22451.1
KAB4943980.1
SJW30446.1
ETS30133.1
PDK42926.1
CWY89172.1
EOO83010.1
WP_118425441.1
WP_037316042.1
SQX68348.1
SRF01946.1
EYS37869.1
KAB6089306.1
KAA5366414.1
CAC9066958.1
SUJ57753.1
EGY80705.1
QJT29848.1
KRL47322.1
EUG77699.1
SQW68369.1
CUP05549.1
CAA5475286.1
CYV97514.1
RGW47827.1
SUY72595.1
CRS65530.1
RHI15765.1
WP_116185406.1
WP_160290165.1
WP_050022278.1
SQW31872.1
WP_151423652.1
WP_162541046.1
WP_161159357.1
SUB92921.1
GAS60036.1
ETS31659.1
WP_122275181.1
EXM82532.1
KDI32539.1
QJT28658.1
VCY32762.1
VCY68203.1
KJZ98201.1
WP_114782327.1
VSI15666.1
VHQ96305.1
VIL64108.1
EIY32386.1
WP_081495470.1
WP_109013661.1
WP_172182539.1
WP_057655464.1
EWF19327.1
WP_165690610.1
QLI60373.1
WP_143444748.1
WP_133131422.1
VQK84124.1
RBT48518.1
CAC5808360.1
SPL69183.1
VII39328.1
VFH27151.1
WP_051018626.1
CXD92014.1
WP_161822955.1
WP_002772649.1
WP_133240358.1
AAO75205.1
WP_109812041.1
WP_087381075.1
WP_003645722.1
WP_074708000.1
WP_162866022.1
QJT23634.1
CAA6056955.1
ETS29708.1
WP_169148601.1
WP_101198627.1
WP_172815320.1
CAC5484441.1
WP_038418867.1
SRP20485.1
AUR47077.1
CRW27903.1
WP_179942078.1
CXZ21394.1
CAA4404384.1
RSK24940.1
WP_080734969.1
WP_174672922.1
VHS70329.1
QJT30854.1
SQU30212.1
KAD57845.1
WP_136139078.1
WP_172579853.1
SJT38003.1
WP_074448536.1
WP_071267921.1
SIY47050.1
WP_161190996.1
WP_123615391.1
WP_146753228.1
WP_141116613.1
PAG95141.1
KAB5317623.1
ENF57868.1
VAT20244.1
WP_137726116.1
EGD35138.1
OYC25740.1
QJT31684.1
SQU61431.1
EOG46292.1
WP_044852841.1
WP_146762212.1
KAA5397554.1
WP_055018245.1
WP_151613978.1
WP_183097334.1
STD82619.1
KAB6588693.1
QJT35788.1
CUP32047.1
VHC73110.1
BAE92190.1
AOD00584.1
WP_182771545.1
EVI54585.1
EYJ13337.1
WP_155079973.1
WP_160171000.1
WP_111376243.1
SMM88562.1
VHX27544.1
GDP99639.1
EUG01541.1
WP_138491068.1
WP_121766875.1
VHZ16062.1
ELK62545.1
CAA3928920.1
VHY22142.1
RHC01190.1
WP_144225291.1
CAA4106342.1
WP_155615813.1
RLK29258.1
CRU82681.1
WP_052928757.1
CAA5290775.1
WP_146212535.1
ETS29534.1
VHW61750.1
WP_144453641.1
EOF67025.1
KAA2389135.1
WP_131187810.1
RGF13068.1
WP_156823745.1
QJT35726.1
QJT27155.1
VHU66569.1
KAA4113103.1
WP_139235406.1
QJT40011.1
WP_090985779.1
SIE00763.1
EAZ74435.1
SKL98868.1
RBT11295.1
ETS29521.1
RBT63844.1
QJT21401.1
EUF44378.1
KAA2456058.1
WP_110368543.1
RKC47911.1
QJT26819.1
CAA4803177.1
EVL92191.1
WP_178490874.1
WP_162766109.1
WP_080589811.1
WP_114968099.1
WP_107525802.1
VHR50754.1
KAB3890448.1
ETS31204.1
VIM28341.1
OYA08777.1
KJZ99655.1
QJT23296.1
QJT29238.1
EJQ75846.1
SFN71412.1
WP_143530772.1
CDE79459.1
VIM45293.1
WP_154491871.1
RHI32521.1
EUT98251.1
QJT39871.1
CZY39954.1
KMH20919.1
WP_167360565.1
KAA2629907.1
KCX19153.1
RGQ76625.1
EWP97523.1
WP_000169518.1
WP_173964779.1
CVH76277.1
WP_158510666.1
CAA5964300.1
EYQ92478.1
ELA63993.1
CSE97871.1
EUG10199.1
AGY56209.1
KMA24052.1
CAC8175466.1
WP_171969860.1
EEZ01807.1
RHE94465.1
KKA00395.1
WP_110276598.1
SAO38972.1
WP_147334660.1
QJT20765.1
WP_163327045.1
WP_160217059.1
KAB6090535.1
KAB4374369.1
CRV01860.1
EOI07700.1
WP_115342953.1
BBE58216.1
VFD08884.1
SSR40328.1
WP_138039389.1
AXU78889.1
KGO01274.1
CAA4883769.1
KAA2319540.1
KDH59875.1
RKC75940.1
CSE60740.1
CAA6357812.1
KLX10413.1
WP_007562166.1
WP_164127368.1
WP_139769367.1
KAD12628.1
RHA06345.1
AIN30866.1
WP_172386783.1
WP_013634954.1
VHT07878.1
WP_134211789.1
SAD59948.1
APC11365.1
WP_170050705.1
WP_170833049.1
WP_080441451.1
WP_065998869.1
QJT36051.1
VPM75153.1
QDO95268.1
VIL57531.1
VKJ47142.1
SRW60162.1
CRV44431.1
ETS33068.1
VHS38132.1
WP_087331831.1
EQV00424.1
WP_039704893.1
EVZ28625.1
KAA5401625.1
WP_164724356.1
WP_162895825.1
ARE62929.1
DAC75043.1
CRV40034.1
WP_141418053.1
VFF73156.1
KAB5467065.1
SUV38917.1
WP_117670747.1
SCY74841.1
EXY38567.1
AOD02262.1
QJT24838.1
CSM82400.1
WP_169773878.1
SJE84652.1
WP_150860877.1
WP_127878430.1
WP_153370099.1
WP_042906456.1
WP_139313166.1
SJH54308.1
SUK19195.1
SJS82773.1
AOC99154.1
SPA16812.1
ETU51121.1
EVC70302.1
QJT36841.1
WP_128132206.1
OOD02730.1
WP_171767227.1
WP_089852312.1
sp|B6IYZ2.1|ACCA_COXB2
CRW56630.1
ENM88605.1
EGG87033.1
EYO00850.1
CSN95420.1
WP_009260070.1
WP_093636376.1
WP_146211440.1
WP_171026923.1
RHG70940.1
RGO13487.1
EVG12886.1
SRK95449.1
ELJ32064.1
QJT36381.1
WP_120418348.1
WP_121789051.1
KAB6675577.1
KAA4738225.1
WP_020308070.1
CAA5810345.1
WP_102706203.1
WP_136408052.1
WP_082825412.1
QHO67720.1
RGN36251.1
SVM78280.1
VID17234.1
WP_142900528.1
VGZ10839.1
QJT31039.1
KAB1313495.1
KAA2723577.1
EVI77922.1
ERP00152.1
sp|B6J2J7.1|COAA_COXB2
WP_027970546.1
CAB3651383.1
EYB80598.1
EVR78842.1
EIA14325.1
WP_028497202.1
WP_159246092.1
WP_110737009.1
ERI92059.1
WP_141757772.1
KSM58721.1
WP_137645766.1
WP_141674683.1
WP_017619864.1
KAA4245992.1
WP_113707760.1
SKO94643.1
KAB6170315.1
WP_021663856.1
CRV12957.1
WP_179102767.1
WP_110483771.1
WP_143123861.1
CAA5926161.1
VFH27916.1
WP_010552499.1
CSY95236.1
CRS88075.1
QJT22537.1
CAC8259438.1
WP_072531844.1
WP_136115935.1
WP_021824983.1
VRN18103.1
VIK08947.1
AQZ53806.1
ELB74320.1
EGJ95554.1
WP_134531550.1
QJT23148.1
WP_122129165.1
SRQ08028.1
RGQ88469.1
CSH83506.1
WP_142683041.1
WP_115987285.1
QJT37318.1
WP_160246852.1
VRB90644.1
CRT14009.1
EYQ45778.1
CHW13500.1
WP_063161639.1
WP_158520618.1
WP_109519415.1
WP_001282156.1
KAA4660221.1
WP_025743365.1
VRN00025.1
WP_155858614.1
WP_153353657.1
RZQ67804.1
AXB66512.1
WP_182264859.1
WP_181729864.1
CUQ45682.1
WP_019600638.1
KAA09650.1
EWR96426.1
EHF38397.1
WP_142663006.1
QJT27678.1
KAA4708270.1
WP_119388577.1
EDU99660.1
QJT41060.1
WP_074532320.1
CSG05082.1
CQZ74370.1
VIL95961.1
VUD52793.1
RHI58274.1
WP_139339972.1
WP_035450349.1
WP_180976768.1
WP_036889680.1
WP_054752740.1
WP_175444879.1
WP_152845860.1
RSI20538.1
WP_026025234.1
WP_184784686.1
VIN00911.1
KAB3832273.1
SLI74387.1
WP_038797226.1
KKA00065.1
QJT35185.1
WP_112041723.1
WP_083881051.1
ANW86182.1
CSN72789.1
AWJ96149.1
EDS15439.1
QJT30412.1
CAA6157326.1
WP_142599700.1
SUN42709.1
VHW97042.1
KDS46259.1
SFY50914.1
QMV82718.1
KAB5327292.1
WP_162877076.1
WP_159192016.1
EWF98800.1
QJT34175.1
KAB4182306.1
QJT27789.1
WP_153428094.1
WP_140407739.1
KAB4946066.1
EUW96868.1
KAA4434118.1
EFR52011.1
SXT41626.1
CAA6587637.1
SIZ85129.1
WP_170133339.1
WP_083643487.1
VHO62688.1
ETS30791.1
KAB6599923.1
VIG75463.1
EUJ94634.1
CEK00090.1
WP_004825285.1
SMI51885.1
KAA5068071.1
KDX02966.1
WP_149724198.1
QJT29314.1
WP_157487198.1
QJT22690.1
AYS93186.1
WP_163725512.1
QJT38315.1
WP_034529615.1
WP_170374388.1
CTB34849.1
WP_140034598.1
QJT26504.1
VFD09934.1
QJT27581.1
VFC43708.1
SCI97260.1
ETS30206.1
WP_105169714.1
CPQ77594.1
WP_001533571.1
CAA6004383.1
WP_078704429.1
CAC9089500.1
WP_143047637.1
RLT79452.1
SUV35581.1
WP_147673253.1
WP_026260283.1
DAC74339.1
WP_130893890.1
AIL46091.1
OHS26872.1
VFD01063.1
WP_143361628.1
WP_081295191.1
EVV58628.1
WP_169190582.1
WP_126247907.1
WP_143282158.1
WP_141756975.1
WP_044162957.1
RSJ20262.1
QJT27944.1
WP_115173896.1
WP_128276664.1
EXY87668.1
KAA4808719.1
SFL08771.1
WP_160300880.1
CBW22617.1
WP_147311892.1
SJO62068.1
WP_020766588.1
KAB6704556.1
KAA4057891.1
KAB4047443.1
CZQ26742.1
CCL89699.1
ROS93939.1
EUI41356.1
RYT72094.1
WP_120140027.1
WP_091157255.1
ETS32463.1
CEJ96942.1
EXN70628.1
WP_172899679.1
WP_167389522.1
AKF16691.1
VIL93851.1
KAB4086297.1
RGY85747.1
EOZ98934.1
CAA4552359.1
KKA00033.1
SMM32403.1
QHM00021.1
KAA2530263.1
QJT26612.1
VFB15028.1
KAB48132.1
WP_144295902.1
KAA4792765.1
WP_124740565.1
WP_083822118.1
WP_163615669.1
WP_122103703.1
VGV25736.1
SBC51727.1
WP_143645130.1
sp|A9KFF3.1|GCH1_COXBN
EVE59147.1
KAA5239875.1
WP_003724400.1
KAA3870597.1
ODD18067.1
WP_091821066.1
CAC8523594.1
QJT32353.1
WP_158551330.1
OXB20583.1
WP_153562986.1
WP_031841013.1
KAB4625007.1
AOD02404.1
RGN58810.1
QJT24111.1
SJD79879.1
VSY41293.1
WP_062696122.1
SJU68778.1
ROS80563.1
SKS73807.1
OZN19169.1
WP_150327813.1
EMZ18417.1
WP_139188595.1
WP_095802491.1
VFH15826.1
WP_142356825.1
CAA4204746.1
SJV10652.1
WP_071769361.1
EUF68089.1
ENZ52800.1
KDS47664.1
EXY76560.1
KAB5036161.1
TKC54918.1
PDE16042.1
CRU45331.1
QJT41266.1
BAF02401.1
QJT35303.1
SJL84607.1
WP_173002088.1
WP_152821801.1
QJT33405.1
WP_124751233.1
KAA2335214.1
KAB3930634.1
KAA2510303.1
SLC05275.1
KMI61992.1
QJT26197.1
WP_068747968.1
EFV20589.1
OSR64821.1
QJT33173.1
WP_052131135.1
WP_153418754.1
VHA75134.1
CAC8787086.1
CAC8079866.1
KAB1334573.1
KAA2355860.1
AOH40335.1
SJK38498.1
ODG95767.1
EUV22775.1
EUU61769.1
WP_117484760.1
VHW44596.1
VIB36660.1
WP_142263357.1
CXX49850.1
EXY24947.1
OIS57340.1
EKA81650.1
EZW42977.1
WP_103000025.1
WP_143795267.1
WP_117748680.1
VIM63335.1
VHX53586.1
VHW56845.1
ETS29380.1
EUK37776.1
SUY09148.1
QJT36264.1
SVI00675.1
EXM57765.1
EVA27483.1
KKA00534.1
WP_144423286.1
EUY21551.1
ALU57254.1
WP_136553357.1
WP_094881616.1
WP_020405106.1
QJT25419.1
KAA4232261.1
CVI69546.1
EXY47076.1
WP_059588589.1
EEI93562.1
KAA3697784.1
WP_148729480.1
WP_114436063.1
WP_078617762.1
VHW57635.1
SJV82949.1
KAA5250904.1
CCR10304.1
WP_041197301.1
PVG50032.1
SKT24099.1
WP_092135450.1
KAB3940686.1
QJT37891.1
KKA00340.1
SUK08520.1
QAR30272.1
EVY05477.1
RJV49852.1
WP_173589302.1
KAA4941147.1
RHK90738.1
CAA3902715.1
WP_143277916.1
WP_122562019.1
EXN52318.1
EVD83111.1
WP_147493523.1
ETS32417.1
ETS30890.1
WP_146237612.1
WP_026991747.1
WP_160459766.1
EPT93255.1
QJT25741.1
EZU11068.1
KAB3560050.1
WP_155271523.1
SLB60851.1
WP_133308892.1
KAB5369564.1
RGI72515.1
EEC94831.1
CAA6302255.1
PBN40844.1
CCL94213.1
WP_150139084.1
VHR46393.1
QJT27822.1
SUN38504.1
VOS96151.1
VUR57324.1
WP_145328408.1
VKV79731.1
CRU79545.1
AOD01727.1
VTQ70025.1
KLV11781.1
WP_127127974.1
WP_059051728.1
OIF97261.1
VIB81962.1
KQV49888.1
WP_127820701.1
PRY35043.1
QJT28851.1
WP_129865793.1
WP_161944400.1
OHT43768.1
KAB3736327.1
KAE95384.1
BAC41683.1
WP_144006290.1
WP_184451079.1
WP_181951421.1
CAC6351073.1
VFC85903.1
VMC74476.1
WP_171209906.1
EUN92522.1
CDL97592.1
WP_145995224.1
VFD08890.1
AXU31397.1
KAA2482393.1
OUO44375.1
WP_087332358.1
CAA5536567.1
EPI52697.1
WP_014166567.1
WP_115172425.1
CAE51660.1
RZJ60965.1
SJJ74059.1
KFF32331.1
WP_123399110.1
WP_143481994.1
VFA44183.1
SJD00737.1
CAA6111980.1
CAA6148441.1
KAB4115379.1
CUD39336.1
EXO62401.1
QJT41369.1
WP_106406860.1
AOD00812.1
WP_065136814.1
WP_020569472.1
KAA2740287.1
WP_157522943.1
WP_013618427.1
WP_014298804.1
AEA22057.1
EXO31599.1
WP_142374311.1
ASB39152.1
ETS29588.1
CAA4809117.1
VHX79981.1
TMI78761.1
RIV42786.1
WP_103242650.1
WP_047743943.1
WP_161968789.1
WP_148728022.1
CJM99458.1
OPC74760.1
EVC95243.1
WP_139840181.1
CSL17778.1
AOC99728.1
VUL10590.1
KAB4666671.1
WP_159097153.1
KAA3829750.1
CDL74276.1
WP_146786762.1
VHV48779.1
VOM82801.1
VHP07209.1
WP_116742464.1
QJT40766.1
CRH08784.1
WP_141248558.1
WP_125303447.1
KAA2352240.1
WP_142685739.1
SJU42964.1
CRW19311.1
PDB26877.1
KAA4119127.1
WP_032242691.1
OUF04618.1
WP_164972009.1
EIY42633.1
EQV95573.1
VOS48495.1
CUD39400.1
CFN54713.1
WP_175514199.1
EWE84592.1
WP_165811348.1
EWL68839.1
WP_133663094.1
QJT41012.1
WP_180287353.1
WP_031784557.1
QJT20842.1
KEX60348.1
QJT20603.1
KAB4717161.1
WP_129434661.1
WP_168425841.1
WP_024167414.1
WP_075392086.1
VQY67056.1
WP_180161546.1
KAA3929897.1
WP_091809977.1
QJT35988.1
WP_028901014.1
CAA3807465.1
QJT23940.1
VPH32321.1
SRJ23566.1
CAA4097759.1
WP_121196501.1
SSU88358.1
SJH42060.1
KXU40781.1
WP_001225821.1
WP_138179163.1
KLP25092.1
PNZ79110.1
EVZ68872.1
VIG07416.1
KAB5029275.1
EWI24230.1
WP_013671527.1
WP_143440747.1
CAA6257813.1
WP_087937307.1
RBS33665.1
WP_150313542.1
KAA43495.1
SJW47718.1
RPD97685.1
WP_164726254.1
STP95074.1
WP_110312331.1
WP_081768134.1
WP_047930154.1
WP_169063614.1
CSR95157.1
KAB3944665.1
QJT20691.1
WP_086031766.1
TWV05382.1
VGY16988.1
KEY61412.1
KAB4649218.1
WP_142320096.1
BBL14117.1
EYN37852.1
KAB5266870.1
KAB4867862.1
CUV19229.1
VIM78888.1
KAA3851890.1
CRV66864.1
WP_150818575.1
WP_043061998.1
QJT31139.1
CAA4435766.1
SVP33198.1
WP_165490935.1
TGY04989.1
WP_124799438.1
CRT09907.1
WP_143464304.1
WP_141069560.1
KAA5499136.1
WP_112236292.1
EWP78214.1
VIE68910.1
VNN58111.1
KDI18961.1
WP_038611195.1
WP_100005134.1
SKZ05406.1
WP_185870113.1
EOG79055.1
ETS32907.1
WP_143352364.1
EYA05719.1
QJT25699.1
CCL66793.1
WP_075042871.1
TWI94720.1
VIN54711.1
CAC5589618.1
ETS33230.1
KAB1324188.1
WP_009483179.1
WP_162251140.1
KAA5492185.1
SAO48577.1
WP_035883437.1
WP_146212393.1
KDI47116.1
SAO18673.1
VTS26601.1
SRV33078.1
VHW45932.1
VFD97981.1
CSK28011.1
WP_118316899.1
RHL52029.1
VID83865.1
VDL07730.1
AEA93487.1
EOM49642.1
SJX00762.1
CSH00817.1
VRB90750.1
WP_008666798.1
WP_160320116.1
VTR63236.1
WP_144291335.1
WP_117703496.1
WP_161485285.1
RHI42446.1
WP_165627702.1
WP_155495882.1
RGN45674.1
WP_042634402.1
QJT35472.1
EOL68639.1
WP_165418807.1
WP_143091313.1
CRU89152.1
VFB76964.1
CWC63337.1
VUN41291.1
EOT96144.1
AOC99566.1
EWM99910.1
WP_084153178.1
CTB64553.1
RJV16233.1
CRQ78780.1
QJT38664.1
WP_133344121.1
WP_182687772.1
VIA16772.1
WP_057776081.1
WP_105824638.1
AUR50521.1
AOC99935.1
VHU36759.1
VGU02674.1
WP_171029004.1
SIF28578.1
PCF84082.1
QLI59140.1
VHO62635.1
WP_140430520.1
KAB4481787.1
QJT32136.1
KAB4340037.1
KAB6602814.1
QJT27419.1
WP_073092091.1
WP_066684210.1
WP_147923320.1
RGQ78887.1
KAB5370728.1
EOA50166.1
KAB1336979.1
QJT30270.1
WP_170369638.1
KAB3771442.1
WP_154683452.1
TLC98716.1
WP_154278385.1
RXV00485.1
WP_146063381.1
VHY44419.1
WP_155240417.1
WP_084936093.1
WP_171433667.1
CRU40031.1
EJV16131.1
QJT31195.1
WP_079195124.1
EVD99252.1
QJT31899.1
WP_155276301.1
KAB6477985.1
QJT31713.1
WP_076069116.1
KJZ98033.1
WP_121285074.1
EOM10226.1
KAA3731488.1
KAA2557066.1
WP_099328675.1
WP_186062952.1
WP_143471652.1
ELB18439.1
QJT26462.1
WP_078601140.1
EUQ75217.1
CXO64212.1
EOG87882.1
AOC97865.1
WP_140412743.1
CUO92532.1
VII09186.1
SRM36699.1
QJT35382.1
WP_146470048.1
WP_082637063.1
sp|B6J433.1|RIMK_COXB2
WP_142294141.1
EMP94171.1
WP_130021165.1
EVL65773.1
QJT31329.1
WP_165059657.1
SFO36502.1
AEW28745.1
CAA6192854.1
VHP44257.1
sp|A3M6Z4.2|THIG_ACIBT
WP_167581878.1
WP_143022318.1
ETS31026.1
SMJ17336.1
WP_177467051.1
VIB04276.1
CAC7936410.1
WP_073727429.1
WP_142355894.1
KAA3826742.1
SEM75329.1
TWV59499.1
WP_141871693.1
RGY13246.1
TDZ07371.1
CAA6165775.1
RGU59978.1
VCW40599.1
WP_171944141.1
KAA2966242.1
QJT21037.1
SRJ69116.1
EUQ33351.1
WP_019554660.1
WP_174886337.1
KAB4814760.1
WP_146737436.1
CRR38011.1
WP_151470206.1
KAA3694345.1
KAB6249723.1
KAA2850474.1
WP_143100880.1
CAC6865931.1
CQJ46004.1
WP_035933251.1
WP_139785209.1
WP_117589031.1
VFE93715.1
WP_105529435.1
BAH10079.1
CAA6324542.1
QJT28858.1
WP_180083577.1
sp|A9KGA1.1|RNFH_COXBN
WP_049619470.1
WP_141752582.1
VIM82079.1
RUN39438.1
RGJ87893.1
KAA4822969.1
WP_097549355.1
SMY16296.1
CRQ97538.1
WP_107467888.1
RPQ00384.1
KAA2807426.1
KAA2447093.1
KAA4232657.1
QJB29925.1
SCH92256.1
KHM22703.1
VGW44987.1
EHR91003.1
CAA6441483.1
QJT30904.1
CTA48279.1
KAB4838471.1
WP_058220858.1
SAA70403.1
KAB5443325.1
CAA5338244.1
WP_096508019.1
PMC24850.1
QJT25049.1
WP_161949387.1
WP_029484322.1
KAB5389340.1
CEU50913.1
TID09089.1
KAA3921386.1
KAA4771101.1
EMV95364.1
WP_035019845.1
VHO78666.1
CAA4159507.1
EVO58556.1
WP_158978546.1
WP_127632580.1
EYN37986.1
CCF04005.1
CIK14238.1
EGQ63497.1
QJT37174.1
WP_128703265.1
WP_139205700.1
VFC12404.1
KJY10128.1
SVI15528.1
WP_124916224.1
QJT40999.1
CRV31454.1
WP_145720861.1
WP_159726243.1
KAB4119831.1
VEI51688.1
WP_027127250.1
WP_139503681.1
QJT38532.1
WP_129404792.1
ANU56775.1
WP_182814901.1
QJT32602.1
WP_120096409.1
ETS31373.1
WP_117973860.1
WP_143282634.1
QJT25948.1
KAB5230612.1
CRW44205.1
WP_143712737.1
QJT32718.1
WP_141766952.1
SSI65875.1
QJT38629.1
VHU42509.1
WP_179000352.1
VHO78148.1
KUA24666.1
WP_056250115.1
WP_044288810.1
CRW44052.1
EHE08130.1
WP_078704432.1
QHJ90602.1
WP_084578778.1
WP_002847244.1
WP_162708114.1
QJT26917.1
QJT22086.1
WP_047576070.1
KAA4105682.1
AHM95364.1
WP_129087314.1
EPH76794.1
ABG29595.1
WP_035978196.1
CAA3953818.1
WP_103876059.1
WP_169533825.1
EUL05514.1
WP_164475520.1
OHR04717.1
OLS61578.1
WP_176963356.1
VPT23987.1
VHW93326.1
EVW70163.1
WP_112339600.1
WP_006256578.1
QJT25081.1
KAA3027016.1
EOH04581.1
EFF51129.1
KAA2399090.1
WP_153300467.1
WP_118028177.1
SUL38678.1
KAB4441501.1
DAC75339.1
WP_149887648.1
RHR96854.1
SRN93736.1
ARS40294.1
WP_112199745.1
EOG22055.1
KAB1309942.1
SJU30290.1
WP_082532806.1
QDW25143.1
WP_162465140.1
CJS88692.1
WP_182623390.1
ARF19103.1
SJV52817.1
WP_164989453.1
QEI45658.1
EZU31264.1
VHV78350.1
WP_165847846.1
AOE47924.1
WP_184919141.1
KAB4296329.1
KAA5454887.1
CKL16899.1
WP_118023788.1
WP_147294717.1
WP_021408417.1
WP_146053583.1
EYF14392.1
WP_021425543.1
SCJ55053.1
WP_168597871.1
VHR29563.1
WP_110943484.1
GAE27666.1
CDC37150.1
WP_150313539.1
WP_183889774.1
KAA4531395.1
SML64338.1
VFH12077.1
EVH18536.1
KDI62728.1
WP_136837468.1
SCG90436.1
SJB40764.1
KAA3957701.1
KZO72387.1
CUA53273.1
EFW04970.1
WP_056188857.1
QJT38318.1
GBE29091.1
WP_141481594.1
KAA2849488.1
VIM27657.1
CRW84708.1
QJT24108.1
KAA3164166.1
WP_118153005.1
WP_115050580.1
VHY27747.1
WP_003741723.1
KLY91934.1
SJL27799.1
CAA6521523.1
CAA4064972.1
WP_021584773.1
OKL91780.1
WP_176468593.1
WP_177236565.1
CAC7705463.1
EPS06182.1
QJT28046.1
WP_136714857.1
WP_144482763.1
WP_129055502.1
SHC29224.1
VHT49892.1
GEP94496.1
CKH17153.1
AGU79435.1
QJT21897.1
VIM14554.1
WP_168721549.1
WP_136510484.1
WP_091740081.1
WP_036954325.1
AOC99797.1
KAA5281386.1
CRS31375.1
WP_149938450.1
CAC6712041.1
KAB4371116.1
SUV38920.1
WP_144408338.1
WP_120736306.1
QJT37457.1
WP_161094022.1
WP_159543079.1
SJO66073.1
ODO62271.1
WP_018207803.1
WP_153018575.1
KAA3093833.1
WP_039848670.1
VIJ33704.1
KAA5494802.1
VFD00554.1
KAB4111071.1
KAA2998928.1
WP_165590291.1
QJT29901.1
ABQ06037.1
KAA4018024.1
VIE19508.1
WP_143760975.1
KAA2455982.1
WP_074088944.1
WP_122007752.1
SVG86820.1
WP_098431580.1
VIC35763.1
WP_020379967.1
WP_004151950.1
CAC5437147.1
ASJ26309.1
VWC28159.1
QLI60287.1
VQR06652.1
CAA4422197.1
EWB86415.1
KDS12965.1
WP_168156439.1
VIC10455.1
VHQ37470.1
WP_163321176.1
KAA2598087.1
AOD01428.1
QJT31885.1
EUX27050.1
KAA2409987.1
VXB32672.1
SIO53830.1
WP_164896058.1
WP_160247663.1
EYR59463.1
VIQ01590.1
QJT40292.1
KAB4827384.1
AOD01998.1
KMD05733.1
KAA4193368.1
EPW98320.1
WP_064278559.1
WP_034968610.1
WP_112914304.1
VHZ41280.1
GFI37549.1
KAA2817055.1
WP_153061759.1
WP_139375275.1
VFH33529.1
QJT31054.1
WP_133958847.1
WP_074080872.1
EVD21824.1
WP_032952781.1
VHP02479.1
SJL22629.1
CAC7068940.1
CRW27983.1
QDV86842.1
CAA4792700.1
VIT49719.1
KAA4043621.1
VGR65873.1
WP_009275713.1
EUG58130.1
AOC98286.1
WP_163177829.1
QJT30582.1
QJT26298.1
KAA3743841.1
QJT40201.1
WP_134954703.1
WP_116617207.1
RGO31380.1
KAB3994040.1
ETS30657.1
CZM32891.1
WP_097275660.1
WP_047693316.1
KAB6368376.1
VQS13526.1
REC60453.1
ABG29576.1
ETS33484.1
WP_142959803.1
KAA3759392.1
CEJ96933.1
KAA3961481.1
CRS31726.1
ABR39258.1
AGU83766.1
WP_139559959.1
KAB4062689.1
VHP22664.1
VFF34343.1
WP_054874661.1
EYO95899.1
SNC56820.1
VFH19214.1
KWR52699.1
KAB4992117.1
CAA5680121.1
WP_150318629.1
RHK86559.1
CRS87371.1
WP_126097351.1
ETD19867.1
WP_128647068.1
WP_107681544.1
CAB4052550.1
WP_146024515.1
QJT30276.1
ELM89306.1
SRS28504.1
KAB3789549.1
VTT18063.1
VIC29730.1
EWK85514.1
CAC5480524.1
CAA6582035.1
EZX73820.1
VIV33145.1
AOD01627.1
ETS30148.1
QJT36284.1
WP_065299313.1
AOC99266.1
WP_144499064.1
WP_053039195.1
WP_149001178.1
VIK78587.1
QJT35319.1
WP_112652476.1
EUO80605.1
WP_179978316.1
WP_135181584.1
WP_123550827.1
WP_166416108.1
WP_043325510.1
ERJ87829.1
WP_172686396.1
KAA4067141.1
CRV63037.1
KAA4119123.1
EUW59650.1
KAA3915429.1
SSN85281.1
WP_062184640.1
CAC6623048.1
WP_034892244.1
SMK20770.1
ETS33085.1
VHR40288.1
WP_055593344.1
CAA5195144.1
RGR81396.1
WP_118274797.1
QJT27886.1
PSM97238.1
KDZ21273.1
VGW11048.1
CAA4664081.1
AOC98419.1
VHS04068.1
ETS31148.1
WP_167767877.1
WP_035564274.1
WP_146763725.1
WP_033944277.1
KAA3717189.1
QJT29218.1
WP_153182362.1
KAB2531780.1
WP_183723131.1
WP_055598060.1
EFF59182.1
GDH86542.1
QJT37653.1
SRF38958.1
KAB4683440.1
VHZ03481.1
QJT31366.1
WP_182685711.1
VMJ10766.1
AZB35736.1
CAA6401978.1
EDU99116.1
OJX54835.1
CRS94571.1
KAB1333060.1
WP_162287468.1
SKE40313.1
WP_139264427.1
VIU05699.1
GAE21283.1
KAA3123967.1
KHF51814.1
EYN93084.1
WP_074568731.1
WP_146634477.1
KAB4199528.1
WP_141740487.1
CSW64763.1
WP_124098828.1
WP_168926233.1
WP_131691507.1
WP_128930219.1
QJT37059.1
SAI07015.1
AOC98497.1
ETS29275.1
QEF96951.1
CGS86717.1
WP_052967813.1
CRS87495.1
WP_148070517.1
WP_081372032.1
WP_032532530.1
EYA93531.1
SJV68300.1
WP_082757342.1
WP_035375360.1
CAA6516205.1
RBS95746.1
KAA2861825.1
SCJ20312.1
WP_137544351.1
KAA2542585.1
WP_142927773.1
KAA4595251.1
KMI03818.1
WP_165449830.1
PTY51051.1
WP_168926230.1
KAB6105532.1
WP_158775616.1
SJV94672.1
EOG46276.1
WP_009934189.1
KAA2842593.1
SRN47317.1
VHX90097.1
CSJ78047.1
QJT21122.1
CHX93156.1
WP_181763221.1
WP_150387846.1
WP_154296867.1
KAA4152195.1
VHY46117.1
WP_077608845.1
WP_074293400.1
TWI77996.1
EVL05784.1
VHV07011.1
VIJ33717.1
EOV49166.1
CCU17763.1
QJT27027.1
WP_139170485.1
VHS06780.1
KMD69112.1
VUX04165.1
RXN54272.1
WP_013337671.1
WP_185817232.1
WP_167384425.1
WP_161951119.1
RGL94515.1
SKI24011.1
KAA4266662.1
EYS48154.1
EVD28527.1
WP_161499135.1
VIK13615.1
WP_172843450.1
WP_039940055.1
WP_127801900.1
WP_172919580.1
KAA4586376.1
KAB3643068.1
EGA12249.1
KAB3560228.1
SJV72592.1
WP_118497438.1
QMV82715.1
CAA3857599.1
WP_117452271.1
RFQ16497.1
WP_164914926.1
WP_143248302.1
QJT23691.1
PSL42819.1
CSY42039.1
CYW20693.1
WP_084681173.1
WP_175065735.1
WP_176232144.1
WP_026444932.1
WP_151880120.1
BAB91577.1
WP_004487279.1
ETS29482.1
EWE65008.1
CPC22553.1
QJT35373.1
WP_050004090.1
WP_090932360.1
WP_179373686.1
WP_131794321.1
KAB4311519.1
WP_077777062.1
WP_034200525.1
WP_044545597.1
OJG40176.1
WP_011218349.1
VSO47684.1
AOC99953.1
SRM93104.1
SMM70006.1
RBT04068.1
EUF78451.1
QJT30843.1
WP_180316087.1
WP_167849130.1
KKB45449.1
VIJ49452.1
VIE60441.1
WP_170984139.1
VHT19066.1
WP_173143730.1
KAA4368939.1
CRT11161.1
VHY27742.1
QJT38652.1
WP_055022327.1
WP_051278321.1
RGV28505.1
SMI60845.1
WP_047951731.1
VUO09169.1
WP_161114376.1
CXJ75599.1
sp|B6IZ08.1|LPXH_COXB2
WP_172365822.1
WP_052971139.1
KAA4598345.1
PMC24136.1
VFC21378.1
RHD81047.1
EEZ01660.1
ETS33241.1
WP_173446102.1
QJT32896.1
WP_158801300.1
VFG48904.1
WP_057249810.1
SHE51253.1
WP_142917157.1
WP_027381505.1
CUG61726.1
ETS32540.1
BAL69334.1
EUN54246.1
SCV10031.1
CAC6840720.1
WP_141813819.1
WP_040555433.1
AVN57095.1
KAB4097718.1
CRT29507.1
WP_016815924.1
EOK56035.1
VHW75228.1
CXO59148.1
ENB89191.1
WP_025019049.1
EOE80264.1
ASL13220.1
EUY06306.1
KAA2972321.1
SQV03086.1
QJT21411.1
WP_101701199.1
VID35789.1
EXY14942.1
CAA4708941.1
WP_143277020.1
WP_083508536.1
VHP08497.1
KAB3698574.1
RSH96707.1
OPB86656.1
EOK42497.1
CRU37585.1
WP_168518662.1
WP_069101155.1
CAA5636979.1
QJT35426.1
VID44426.1
CAA5342246.1
EQY95692.1
CAA6167493.1
WP_183736856.1
KAA2970551.1
EWL79022.1
QJT28864.1
VIJ34446.1
WP_110570432.1
WP_015546367.1
WP_154243890.1
VFB68008.1
EYO49254.1
CAA4995937.1
WP_043152849.1
WP_031968072.1
EVG77945.1
WP_165368932.1
RCR67061.1
CSS12022.1
QJT27268.1
KAB4534315.1
CAC8412236.1
EVG77947.1
AWF75709.1
EXQ54987.1
VIJ36534.1
CUQ82431.1
WP_022681135.1
WP_159691793.1
SJL25869.1
AGX43877.1
QJT39865.1
KAA5018582.1
KDH58646.1
QJT37165.1
ESJ45696.1
WP_150534307.1
CAA5812077.1
QJT26167.1
VHV31984.1
SJI78619.1
WP_162535162.1
QJT29947.1
EVA51555.1
QDH56860.1
EPU04619.1
WP_134308066.1
EVD29805.1
AZB32432.1
AOC99484.1
WP_165616522.1
KAB6533039.1
WP_164048508.1
WP_180522065.1
EFA27141.1
WP_048872817.1
CAC5711308.1
QJT23081.1
CAA4408992.1
EYA43765.1
VII09837.1
CRS93253.1
EOI95009.1
WP_143402592.1
WP_007216054.1
QJT35403.1
KAB4564476.1
KAA4923835.1
WP_163555083.1
WP_144642524.1
CAA4182060.1
WP_180572195.1
WP_126993431.1
KAB4208998.1
SEJ52987.1
WP_102110771.1
QJT24081.1
KEY59791.1
KAB3635080.1
WP_090155967.1
WP_005682331.1
BBL13687.1
VHT29352.1
RHD83048.1
RHL52032.1
AGY56225.1
WP_106410802.1
EUD56293.1
CAC8367878.1
KAA2328577.1
EVR38033.1
CSU23907.1
ETS30087.1
SAD94809.1
AUV50820.1
CRU69819.1
EUX63509.1
WP_167855714.1
VQK84170.1
WP_081848473.1
AOD00573.1
WP_094115959.1
WP_161940803.1
WP_139259779.1
WP_130970088.1
QJT23214.1
WP_166785881.1
WP_004325288.1
WP_045758955.1
WP_070446484.1
VHS56115.1
SRH81299.1
KAA3920292.1
ERP00151.1
OPC67374.1
WP_143133262.1
KKA00525.1
WP_157242365.1
KAB3784334.1
WP_153511591.1
VIK17832.1
TWV87028.1
WP_117969151.1
RHM43207.1
VID05024.1
WP_166170204.1
WP_150820967.1
AGE11243.1
CAA4418519.1
KAD75846.1
KAA5246850.1
KAA3085936.1
KAB3631785.1
WP_142352063.1
BAG33111.1
CAA4516537.1
VHU05602.1
AOC99704.1
WP_117929388.1
WP_087308781.1
WP_172905411.1
VIF48913.1
sp|P13068.1|LANN_LACLL
WP_147030487.1
VFF72768.1
CAA6245874.1
WP_139300860.1
WP_123903833.1
SRS56436.1
RHN16295.1
VHX94994.1
RUT71595.1
SFS08031.1
VMG97754.1
ENI72433.1
KAB5164100.1
KAA4216488.1
SMM42429.1
ETS30268.1
WP_134272050.1
EUU76874.1
WP_099840725.1
AAC38231.1
WP_174404008.1
WP_086625617.1
CAA4445108.1
CEU44350.1
WP_107351947.1
WP_094422079.1
WP_057058351.1
WP_184433627.1
QJT28247.1
RGV26581.1
WP_164934653.1
WP_069301788.1
EYE67422.1
VRB90625.1
WP_122984286.1
KAA2448225.1
CUD48641.1
KMI38498.1
PTV99974.1
WP_140637412.1
ELM49669.1
WP_050985858.1
KXU44685.1
SMI93084.1
WP_158865557.1
WP_143034363.1
ACX47978.1
WP_082021054.1
VHR64006.1
WP_140662290.1
WP_016451773.1
WP_153285845.1
WP_000088283.1
QJT26875.1
VIA31871.1
KAA3802621.1
ETS32910.1
WP_118419224.1
RYT87410.1
RGZ22237.1
RRC98149.1
KAB4417159.1
ETS33425.1
TKB99168.1
OWP31659.1
SJN64851.1
SRJ90319.1
CZT60464.1
WP_146089667.1
WP_142954930.1
KMA81120.1
WP_028451431.1
AOC98993.1
RLT75022.1
CAA6563306.1
VFF86311.1
EUI56967.1
VTT20462.1
WP_078781152.1
RHD56171.1
CAA5881820.1
CAA4738767.1
QJT41467.1
WP_172644004.1
KAA2530262.1
QJT20200.1
QJT20539.1
TCM09203.1
WP_153108153.1
WP_122119158.1
RHH15203.1
WP_021661832.1
WP_179988451.1
WP_004372732.1
WP_112857677.1
KZL17200.1
SJW94953.1
sp|A3M7W1.2|RUVB_ACIBT
WP_155247769.1
WP_143393438.1
VHY99754.1
TFU51890.1
QJT37270.1
QJT32950.1
KJM84391.1
WP_026649587.1
EUL11454.1
WP_181461665.1
CAA4549345.1
WP_087250214.1
VUN46824.1
WP_014298160.1
WP_147216092.1
EWY33406.1
WP_155253894.1
KDW62168.1
EMY97694.1
QJT27212.1
WP_117863001.1
WP_118470932.1
QJT39329.1
QJT37252.1
SJC29476.1
QJT27939.1
WP_083790380.1
VSQ33047.1
WP_111361519.1
CSL44523.1
KGP42126.1
WP_084608493.1
WP_109623820.1
QJT25168.1
KSR56838.1
WP_035181171.1
EWN63043.1
KAA2565950.1
AAG45723.1
WP_000691999.1
WP_172413788.1
CMU01508.1
WP_082372732.1
VUM42597.1
WP_116854006.1
WP_159081997.1
CAA6476424.1
EDX54064.1
QJT32936.1
WP_165718391.1
WP_027324243.1
WP_117345090.1
VHV99208.1
KAA2362318.1
KAB4120376.1
WP_160314290.1
WP_137428859.1
WP_089710124.1
END84820.1
SJV80768.1
EXR52182.1
CYW45950.1
EOG07797.1
WP_101252453.1
VIJ71831.1
WP_135959600.1
VEE12732.1
PLS63363.1
OHS41051.1
QJT33006.1
WP_086403546.1
WP_165883862.1
WP_137184648.1
KAA3074747.1
OWP28712.1
QJT34908.1
EXP32137.1
WP_106407801.1
VIN08321.1
OFQ09538.1
CAA2109679.1
WP_075965566.1
SRS93968.1
CWZ15449.1
CZR89079.1
RGH15480.1
EFG19018.1
KME14384.1
VHD42000.1
WP_027130814.1
QJT33108.1
KAA2712168.1
AOC98373.1
WP_173553123.1
VHP15212.1
CAA6223877.1
AVN11835.1
WP_165242303.1
WP_082709599.1
WP_119381239.1
WP_100069567.1
KAA5280236.1
QDM08549.1
AOD00385.1
SMJ10858.1
WP_125889740.1
KAA4963373.1
SHG42641.1
KMG02403.1
QJT24983.1
WP_115241542.1
ENK78122.1
QJT27907.1
CRW74149.1
WP_173144005.1
WP_141708487.1
WP_153490116.1
WP_113413028.1
WP_091649624.1
WP_161240405.1
QJT30281.1
CAC7931448.1
KAB6653896.1
VEW11084.1
EOL08023.1
WP_008669356.1
AIM47870.1
WP_145764274.1
VHV63669.1
WP_168255032.1
WP_124562973.1
WP_122234220.1
GBR93193.1
CPW55350.1
VCV94221.1
WP_114059447.1
KDG63852.1
WP_165638144.1
WP_185269861.1
WP_162760272.1
OJX54831.1
EIY56515.1
CAC8636954.1
ANI90112.1
ETQ24061.1
WP_178886054.1
ANS55416.1
WP_092691047.1
VGZ76844.1
EUH32457.1
CRU87567.1
CST69941.1
EUI90517.1
KAB4123358.1
VIN65976.1
WP_176673945.1
SGT69419.1
CAA5683321.1
SVH56772.1
SJH44210.1
CUM69553.1
WP_032947778.1
GAV39617.1
WP_178499406.1
WP_019496029.1
WP_165474655.1
CSS97706.1
WP_159899521.1
SVL75155.1
VRG57833.1
RXE74335.1
CAA5457161.1
KAA2970094.1
END57195.1
TND30567.1
CAA4052662.1
WP_081994475.1
WP_082404495.1
KAA4850827.1
WP_171196095.1
CAA4784585.1
WP_059238680.1
WP_146273479.1
VIG82440.1
KAB4083367.1
WP_182741515.1
WP_156101601.1
QJT23758.1
WP_075410516.1
WP_155523796.1
CAA4678728.1
VFF54654.1
KAG03192.1
VMT52984.1
CXU33487.1
WP_025693968.1
EOL79986.1
KAA5255193.1
VQR42914.1
QJT34491.1
VID45757.1
EZW24458.1
CUB23434.1
SQV55516.1
QJT26674.1
WP_117314893.1
WP_051398031.1
VII23860.1
ENJ85394.1
WP_138402130.1
WP_014989670.1
WP_162542166.1
AIL45334.1
RGQ47545.1
VIC03352.1
WP_145228449.1
KAA4212437.1
VFF36113.1
PLS65693.1
KJZ98027.1
WP_183516677.1
RGN71362.1
RGT07753.1
SAD40274.1
KAA3961016.1
KAH18135.1
VIJ22694.1
RHL87769.1
BCG54305.1
AOD00175.1
KAB4342978.1
QJT34941.1
WP_147249799.1
KAA4071743.1
WP_136038598.1
CYW06032.1
CAA5722156.1
ETS32374.1
WP_013261238.1
EEC55187.1
CAA3942147.1
WP_143173194.1
WP_087636575.1
SPF16130.1
SJC45226.1
CAA4009502.1
WP_010015779.1
VID45793.1
PDP49530.1
WP_073079788.1
CRV15609.1
RJV05922.1
CRU04055.1
ETS31602.1
OHS21900.1
WP_150821706.1
CUQ33955.1
SQS50067.1
WP_175938015.1
WP_143214122.1
EUD62371.1
KAA3928293.1
SBP86588.1
WP_177159287.1
CRW75557.1
WP_100262737.1
VSO28880.1
KAA3163023.1
KME77803.1
AHY00021.1
WP_074224486.1
VHT25922.1
EFI05257.1
QJT21441.1
SMM18118.1
WP_184021739.1
QJT21729.1
WP_111217005.1
WP_167456751.1
EPX05772.1
WP_171407975.1
KKA60824.1
WP_123746960.1
GDC42518.1
WP_038796232.1
WP_168776896.1
KAB4830562.1
CRW04055.1
CZV82881.1
CAA5423241.1
KAB4130614.1
SMH94990.1
ELC51397.1
WP_142355881.1
WP_171212877.1
WP_038741821.1
VFD21643.1
AXU77927.1
CAC8953402.1
VIF13782.1
VFA92772.1
EFF35802.1
AYS10693.1
SHK41708.1
KMF92318.1
WP_181969662.1
SAE36936.1
EHG99626.1
CRS85615.1
ETS30173.1
WP_172713097.1
ETQ90538.1
VII71139.1
WP_014620370.1
WP_077268997.1
WP_143036597.1
WP_175972426.1
OQB20444.1
WP_136769941.1
EYQ42959.1
AOD00934.1
VHZ31827.1
SMM15024.1
SMD83839.1
WP_164546662.1
WP_008671659.1
KAB6549667.1
CAA5666812.1
AJP13151.1
AXU88048.1
SMK55934.1
KAB6641011.1
TZF84643.1
WP_178713790.1
WP_080960131.1
SJU86530.1
VIB91664.1
KAB00066.1
WP_130085462.1
CSW51071.1
EPB07751.1
WP_142918280.1
WP_163074638.1
KAA2567287.1
VJW24172.1
SRJ44895.1
EMB58041.1
VHU96123.1
SCJ08455.1
ETD19868.1
SLI08655.1
WP_141982201.1
BAH10009.1
QJT37852.1
WP_165431520.1
CTC40556.1
PFY47295.1
WP_117418640.1
sp|A3M4X1.2|SSTT_ACIBT
KAB3585504.1
WP_157832389.1
WP_032203605.1
RBT43918.1
WP_071468491.1
CRB45603.1
WP_161973256.1
WP_175796256.1
WP_154669607.1
VIJ83047.1
QJT35945.1
WP_180680415.1
QJT20150.1
EOL70164.1
CCL00200.1
KJZ98238.1
WP_162919591.1
WP_060904547.1
CAA4641609.1
CUP51522.1
CUQ51586.1
QJT36883.1
WP_164696477.1
KAB4273793.1
KWW26692.1
VPB06120.1
WP_161138458.1
VHV98167.1
SJM02180.1
CFR02422.1
EKA92059.1
KAA3129675.1
SWQ64062.1
pdb|6QVY|A
ETS30310.1
WP_005541858.1
QJT40083.1
QJT35369.1
WP_033015266.1
KMT74263.1
WP_100263016.1
SCJ87397.1
WP_086269514.1
WP_147322603.1
VIJ40875.1
WP_053078335.1
WP_108783813.1
AOE47865.1
WP_038534964.1
CRS98523.1
OPY68940.1
EUI37437.1
WP_142352899.1
CAA5666234.1
RTZ46113.1
WP_146159823.1
SMM86767.1
WP_000422679.1
WP_142967733.1
AQT23851.1
WP_149929107.1
WP_074160228.1
WP_183419550.1
COY39317.1
WP_159099663.1
CAC8528516.1
KAA2985946.1
WP_129547159.1
AOC98488.1
RGL88065.1
KAA5513567.1
WP_172891125.1
QJT37599.1
WP_080633426.1
AHY00005.1
WP_107326151.1
ETS31854.1
EVG16466.1
AOD01671.1
RJU52068.1
CAA3756162.1
WP_154243829.1
WP_181959144.1
ANE23170.1
WP_127005218.1
WP_150860190.1
VHR83789.1
KMG05413.1
WP_163602275.1
WP_183549282.1
WP_185153275.1
SJC28513.1
VHS38892.1
KAA5283222.1
VNN46599.1
WP_128673166.1
QJT28590.1
WP_012368353.1
VHY06635.1
RPN10840.1
SQR50235.1
WP_158588918.1
WP_174850458.1
KRN18298.1
WP_090169526.1
WP_099234076.1
KAA4592974.1
CRT80427.1
WP_144118424.1
QJT23965.1
WP_118587882.1
PTE23917.1
WP_041052876.1
WP_162165372.1
WP_167566827.1
WP_019973395.1
VHX22283.1
GAE21271.1
WP_058920416.1
ENN56738.1
WP_143036099.1
SUV44002.1
VIE57262.1
ETS32402.1
RJV45718.1
VHF67682.1
CYV52357.1
CRA29567.1
KAB4051008.1
KAA2355862.1
QJT39243.1
WP_161552000.1
SBD83125.1
CDN96643.1
WP_070665625.1
QJT38536.1
SDH48524.1
QJT31188.1
WP_147487380.1
WP_142355187.1
OAX11205.1
KAB3668147.1
RGM42620.1
QJT38443.1
WP_148672169.1
EWN50869.1
EUH01637.1
RHI75209.1
ETS31692.1
WP_148094503.1
EWO26060.1
KAB1313484.1
WP_054509534.1
CDM02494.1
CAA3909026.1
WP_138039455.1
VIC38165.1
WP_013921720.1
SIL75314.1
OUH94474.1
SJL99879.1
EDO13846.1
VFG98217.1
WP_013400897.1
VFH03341.1
ADY38177.1
KAB4347585.1
SMJ98387.1
SJW72356.1
pdb|1NIQ|C
WP_040559921.1
WP_095356896.1
WP_096186059.1
KAA3113513.1
KDW87638.1
PHZ48965.1
QJT27726.1
SFT97314.1
SEB01782.1
STY44788.1
ETS30573.1
QJT36572.1
WP_162972257.1
WP_053916670.1
RHM08709.1
KAG36247.1
CAA6000683.1
KAB6399371.1
TYN34578.1
VIA89688.1
AOD01874.1
QJT33056.1
SJW62751.1
VAM27223.1
SJW77836.1
VIC20560.1
WP_146628245.1
VHR81491.1
WP_080988119.1
EXZ60862.1
WP_114391505.1
SVI37779.1
WP_109153172.1
WP_099578785.1
CRV91569.1
WP_143485829.1
ETS33614.1
WP_136890245.1
CSS90929.1
CAA6474916.1
CXX81185.1
RGZ31734.1
WP_091262294.1
AOD01579.1
PDP61479.1
SJV38932.1
CRS98235.1
EVM53633.1
QJT32632.1
CAA6206078.1
SAD15963.1
WP_179651037.1
WP_077770487.1
WP_139782362.1
KDN54665.1
EDT76200.1
RYT08128.1
WP_156038209.1
WP_099185754.1
KAB6565568.1
WP_150852946.1
WP_161857502.1
CRT49909.1
SVH55561.1
WP_115215290.1
WP_068344098.1
VIC72507.1
WP_138507151.1
SVH60208.1
WP_183350543.1
WP_109840482.1
VIE63202.1
ETS29642.1
WP_155198420.1
KAA4119280.1
BAB93666.1
WP_174462447.1
VIC37449.1
VFD09742.1
RRA97016.1
QJT27560.1
WP_161946412.1
WP_011965579.1
WP_064194770.1
SJR04764.1
RGX12840.1
VHR89612.1
CUP32911.1
WP_146086695.1
WP_110153819.1
WP_143352607.1
CAA6449761.1
WP_009246745.1
EYQ89125.1
WP_119900836.1
WP_047827261.1
QDV37447.1
SCJ57994.1
CAA4766564.1
KKA00516.1
OAA11931.1
RHL54691.1
WP_173853848.1
VHZ14012.1
QJT22586.1
WP_101026393.1
ETS33598.1
WP_151872040.1
QJT23292.1
WP_004456837.1
ROT06198.1
CAA5593509.1
WP_084598402.1
VIE67200.1
WP_172440085.1
WP_075698479.1
WP_117695177.1
WP_096038864.1
WP_140427750.1
VIH33613.1
WP_118404234.1
CCU31656.1
CQR83666.1
WP_049110637.1
SJR28163.1
RGP15703.1
WP_041807745.1
EGA04149.1
WP_024998322.1
WP_084925734.1
WP_113562964.1
CCT90078.1
QJT34516.1
KAA3082302.1
KAA4592324.1
WP_037905296.1
WP_084345260.1
EUH68959.1
WP_082394135.1
EVJ26842.1
EVP21740.1
CAA6268462.1
QJT23542.1
VTG48944.1
EXZ97999.1
WP_168228145.1
WP_025073074.1
WP_024181665.1
OKR98159.1
AKE78578.1
EUK51405.1
WP_135518223.1
WP_017119598.1
VHW36890.1
WP_142247837.1
WP_076892412.1
CGJ30593.1
CUO55469.1
ETS31037.1
WP_180871556.1
WP_171769866.1
WP_051083308.1
EYO67817.1
VII81376.1
WP_171928103.1
WP_075967752.1
WP_096897311.1
ELC51431.1
WP_039936948.1
WP_101069163.1
WP_063116691.1
CRU42689.1
KAA2222977.1
EVE35427.1
CAC7364088.1
WP_147379167.1
WP_100020897.1
CTB70693.1
WP_118699464.1
QJT26698.1
CAA6038129.1
WP_159218937.1
WP_135626477.1
WP_118420431.1
KAB3629966.1
WP_184024624.1
WP_118546890.1
KAA2341326.1
AOH41828.1
CAA5836942.1
VIJ60276.1
CSM94708.1
PHD37200.1
PTG04891.1
CAZ97250.1
KAA2835397.1
WP_087709256.1
VHP50320.1
ASV77638.1
KDU78550.1
CAA6129233.1
EZZ00898.1
KAA5231708.1
EUN45385.1
WP_072964964.1
ETS30802.1
DAC76132.1
ALI97659.1
OSH35950.1
KAB4419186.1
TEB45399.1
ENJ06576.1
WP_159415898.1
WP_134316476.1
ETS29707.1
CCL09370.1
CAC6115045.1
WP_161196086.1
WP_052568925.1
QJT40046.1
WP_144009878.1
WP_123906703.1
WP_049155704.1
WP_168584701.1
CUO43541.1
WP_040176332.1
KAA2775840.1
KAA2874286.1
VHU37005.1
WP_128288722.1
CXL93835.1
EUK77813.1
VHX33040.1
WP_151879953.1
VHS45565.1
QJT28422.1
WP_169816368.1
BAH10025.2
WP_146162289.1
WP_161948321.1
BBE74749.1
KAB4038882.1
WP_103535713.1
WP_130748692.1
WP_063374614.1
WP_091925917.1
WP_018951709.1
QJR83008.1
TEB40757.1
CRS92991.1
WP_184493650.1
KAA5349759.1
KAA2962455.1
KAB3783744.1
CAA4501842.1
WP_142643644.1
CEK00033.1
WP_118214429.1
WP_086949887.1
KLW96104.1
WP_096708553.1
KLX80072.1
WP_101616587.1
KAB4208337.1
EYA79745.1
ACA40157.1
EWX40736.1
ETS31330.1
QJT34828.1
CSU55655.1
QJT30948.1
SYP80170.1
WP_079157500.1
WP_046172166.1
VPM32216.1
WP_133118851.1
QJS00915.1
QAV03860.1
WP_150818690.1
WP_174181287.1
WP_169958522.1
QJT30931.1
QLI59179.1
WP_142389767.1
WP_125265196.1
EYO14647.1
VHU47195.1
KUQ36137.1
QJT30620.1
WP_087318641.1
WP_151939569.1
VHS38173.1
WP_161114993.1
WP_095522048.1
VIL86189.1
EWB24647.1
OUO51694.1
ETS32941.1
DAC76227.1
QJT24069.1
CAA5193694.1
SRS62167.1
GEM18465.1
SER90492.1
QJT26899.1
VJM54298.1
KAB5326932.1
ETS33501.1
WP_094542409.1
KAA4362988.1
WP_119194136.1
ENN45898.1
KMB58367.1
WP_092678474.1
ETS32064.1
ETS30093.1
WP_075344136.1
WP_152926841.1
WP_141652633.1
WP_019012106.1
WP_153276893.1
SHJ29623.1
VJV37815.1
WP_162136974.1
WP_113436195.1
EUE99117.1
ATV55871.1
CAA4878782.1
EFR56083.1
CAC8215595.1
KAA3066772.1
VIK56675.1
CXU90895.1
WP_083690535.1
VFB19268.1
KAB6378592.1
KAB6471980.1
VIA10454.1
WP_004373335.1
KJZ98055.1
KAA2509798.1
BAF02395.1
WP_123014909.1
ARE89416.1
WP_045115096.1
VFC47585.1
KMB87540.1
ETS33234.1
CAA6269793.1
CRV34189.1
KAA4434605.1
SNB30424.1
SHP48968.1
CRO39580.1
WP_158895633.1
CSW74994.1
ETS32018.1
WP_141336823.1
QJT37177.1
WP_006847042.1
WP_087254969.1
CAA5664346.1
WP_173504824.1
VIM27518.1
WP_165369894.1
WP_144413030.1
SBD40422.1
WP_100262799.1
KAB4193283.1
WP_039921634.1
VGV01864.1
WP_139285021.1
QJT23803.1
WP_162779763.1
SMJ02340.1
WP_082367821.1
KLZ31992.1
SPW29492.1
EQG56712.1
WP_185812261.1
WP_181215506.1
SMM26233.1
CAA4758844.1
AAA73392.1
QJT22953.1
WP_013516254.1
WP_162734784.1
CAA4257159.1
VHP24925.1
QJT20472.1
ETS30383.1
QJT34612.1
WP_145230785.1
WP_084466314.1
WP_158563187.1
WP_154396158.1
VOW27964.1
SUO27394.1
SIX37767.1
KJZ98251.1
WP_122205104.1
GCW04499.1
VHS78477.1
ENI74340.1
RBS77890.1
EYO86047.1
WP_142923824.1
EPH19477.1
CAA4943947.1
BAC41688.1
WP_167691245.1
RKU83493.1
RGL80344.1
SRJ23563.1
OHQ99582.1
CCZ70272.1
EOF43669.1
SRJ59270.1
EOG20635.1
PRY03681.1
WP_108741735.1
SUY07730.1
ETS30147.1
WP_004155613.1
QJT32017.1
BAB93815.1
RHB78546.1
BAA82058.1
VNV92123.1
ETS29240.1
KLZ68541.1
WP_004378840.1
CAA5476217.1
CAA5780103.1
EUM24257.1
WP_142917112.1
CNJ69956.1
QJT33991.1
WP_016661985.1
KAA4509202.1
CRU68127.1
EUF86078.1
OIB59803.1
OWR80627.1
QJT23366.1
WP_164735855.1
CUB11614.1
WP_135876391.1
WP_150282774.1
WP_059319889.1
VIA71742.1
WP_046367718.1
QJT30202.1
SUV43987.1
WP_118313803.1
CAQ30320.1
QJT29838.1
SJE39576.1
VIO73045.1
KAB3806249.1
QJT35608.1
WP_032257452.1
VIL79999.1
WP_166670123.1
SXZ99609.1
WP_184202942.1
CTA94821.1
KAA4532048.1
KDJ26619.1
OIG17657.1
EYO08975.1
KAB6111412.1
KAB3916081.1
WP_151880736.1
EVG88936.1
WP_184619012.1
WP_118717300.1
QJT22445.1
WP_032684234.1
EYP05357.1
KAA5048166.1
WP_074556840.1
ACN66868.1
CDM02701.1
WP_143090222.1
CXU30754.1
EOK61352.1
KJZ98171.1
CAC8311728.1
CAA4553958.1
TWV34240.1
KAB3741645.1
KAA3131116.1
WP_078025075.1
WP_066758251.1
CUG82228.1
KAB4344680.1
EXR33561.1
EQT82615.1
VRI01332.1
VIJ78366.1
CUQ91477.1
CYG16212.1
EUU58830.1
WP_113772386.1
QJT39587.1
KAB6712177.1
WP_078407319.1
WP_021670384.1
KAA3821061.1
WP_078958555.1
VHX53862.1
EMP57041.1
RHA46902.1
WP_162886916.1
WP_081057213.1
ROT16925.1
EWK78915.1
AYQ50943.1
SRM02460.1
CAA5398794.1
EOH86223.1
WP_183300289.1
KAB4089113.1
KAA2639213.1
QJT27630.1
CAC6096936.1
SLQ57271.1
KAA4123927.1
WP_161572846.1
WP_042998089.1
CAA4528947.1
WP_185286968.1
VHT71065.1
STG98847.1
EPT92928.1
QJT23483.1
WP_142349747.1
WP_032273248.1
SJW32537.1
WP_166127017.1
CPK10953.1
ETS32917.1
WP_032923066.1
SAZ56166.1
KAB3807244.1
VIM31227.1
KAA2547699.1
CUP59149.1
KAA4299841.1
QJT34334.1
sp|B6J7V3.1|NADK_COXB1
WP_145167619.1
WP_143240248.1
WP_104072369.1
WP_058869053.1
KAB4418110.1
WP_066868587.1
PCE50149.1
EQG42912.1
AEA21381.1
PWK16790.1
VFD10302.1
WP_166504070.1
WP_018531219.1
CTB03889.1
WP_147413840.1
WP_171537248.1
SKX01366.1
VHR89516.1
KAB6533802.1
KDG47167.1
AAO79884.1
SRF24423.1
WP_185900458.1
QJT41374.1
WP_077699562.1
QJT41380.1
WP_075566698.1
WP_169042306.1
KAA5321825.1
WP_111868113.1
KAA2872802.1
SMM91846.1
WP_170966103.1
TLX25211.1
CSO08657.1
EOZ30087.1
CAA4065628.1
QJT35064.1
KAA3988595.1
ETS31071.1
QJT40792.1
WP_075058308.1
VII64723.1
KAA2712073.1
QJT20587.1
SKA45333.1
WP_148038763.1
CAC8389159.1
VHA76146.1
KAB3650280.1
WP_001282143.1
ETS29571.1
WP_150533887.1
WP_119521432.1
CAC6629168.1
PCV69702.1
VID13362.1
CRR29718.1
QJT26436.1
EZN59027.1
CPB02188.1
CCL09417.1
WP_134850122.1
WP_083671352.1
CAI46968.1
TXD81514.1
SDZ52185.1
WP_142996302.1
CRW25478.1
KAB4010526.1
BAU29723.1
VIK78631.1
ETS30590.1
AIW24921.1
CAW99807.1
WP_098292893.1
CAA5353533.1
SJH60279.1
EVS68503.1
CRV51998.1
KNA50539.1
VID69575.1
WP_139051884.1
CAC5823878.1
WP_151096208.1
OUQ53672.1
CRS85439.1
AZL88196.1
COD74612.1
WP_146235583.1
VNN93681.1
KKF37765.1
WP_029199401.1
WP_172871187.1
WP_172504328.1
KAB1307223.1
KAB6482336.1
WP_132551181.1
KAB3972817.1
SJS08110.1
ETS29301.1
SMJ07024.1
SMK64360.1
VHV30176.1
WP_121708572.1
CSY46627.1
QJT35395.1
KDS52781.1
WP_132397401.1
EVA83497.1
RJU33626.1
SWP30610.1
VKL96869.1
KAB4264871.1
OQD25534.1
QDU34557.1
RGK80818.1
WP_075926946.1
WP_039231453.1
VHV55394.1
RHM81532.1
SSO89210.1
SMM21899.1
CAA5098548.1
EYL84769.1
AOD01681.1
ETS33691.1
WP_182062210.1
SJI45351.1
SML33530.1
WP_181418231.1
WP_026983247.1
WP_152537219.1
VIJ85204.1
WP_072066811.1
KAB4197270.1
WP_120470286.1
QJT20417.1
SXN72957.1
WP_104111923.1
WP_146760436.1
VIJ40881.1
KAB6434448.1
WP_143887263.1
SUJ72849.1
CAC8017152.1
WP_168443691.1
ODB03872.1
WP_159088662.1
WP_151558903.1
BAH10010.1
KAA4251927.1
EDZ20818.1
WP_165157936.1
KAA5110181.1
WP_173092848.1
WP_169806719.1
WP_047485341.1
RYE24977.1
KAB4376374.1
KAB3550394.1
WP_126757969.1
CAC5770036.1
VIM13270.1
SRJ23564.1
CDL05784.1
WP_118430758.1
QLI59112.1
KJV70100.1
KAA5140192.1
CSW90568.1
ELD93867.1
SJO67842.1
QJT35635.1
WP_042536051.1
WP_115226543.1
WP_100098678.1
WP_013671526.1
VPX74750.1
WP_143592708.1
KAB6637137.1
KDT53779.1
SJC45280.1
sp|A3M9Y5.1|PYRE_ACIBT
WP_007855139.1
WP_035620597.1
SJV32416.1
RHH78065.1
WP_049677243.1
APZ49522.1
WP_091490787.1
EZZ90284.1
KDK33413.1
WP_154837822.1
CAA4164773.1
CAC6574658.1
CRE57280.1
WP_097743485.1
SFH05475.1
WP_146752214.1
WP_065647000.1
KAA2573954.1
SER29248.1
ELH28403.1
VIL03949.1
WP_143109545.1
KAA4625903.1
WP_154839560.1
WP_171658932.1
WP_151873779.1
WP_160850873.1
WP_162115684.1
KAB6152803.1
SRP76719.1
VHX94989.1
WP_172915008.1
VHQ91035.1
WP_122334776.1
CRA22439.1
ETS31662.1
WP_087322757.1
VHW96684.1
KAB6230331.1
WP_146212098.1
WP_076698187.1
WP_139837510.1
EWR36376.1
KAA4958332.1
WP_120003282.1
ETS32289.1
EVQ80858.1
QJT34294.1
SVI60122.1
SJV32371.1
SJT78454.1
ABG29581.1
SRI90862.1
WP_127615397.1
WP_062601226.1
WP_020905283.1
QJT25150.1
WP_027470474.1
ABR39793.1
SJV24272.1
WP_057057350.1
CRU44971.1
EWP86601.1
CCC86187.1
RHC29036.1
CSX38822.1
WP_165349164.1
EXN52319.1
AOD02454.1
WP_032113617.1
EUH90314.1
WP_182930457.1
EYE41252.1
CXT72746.1
ETS33526.1
QJT26704.1
WP_161498431.1
KAB3902954.1
CRU25948.1
WP_161116318.1
WP_117867313.1
CAC6381366.1
EZD91273.1
CCT13615.1
WP_172746237.1
ETS32193.1
KJJ74840.1
WP_147484044.1
ASK40556.1
WP_117866751.1
CRT07549.1
WP_149007228.1
EWP21994.1
WP_141860545.1
KLG90438.1
SJO70831.1
CAA5846824.1
CUN81519.1
WP_018369050.1
WP_121319805.1
TXJ24853.1
RFZ33121.1
ETS32326.1
WP_110423929.1
WP_176717519.1
WP_087375197.1
WP_011966789.1
KAB1307469.1
EHR97097.1
QLI60338.1
KAA2390758.1
WP_023941149.1
WP_133373235.1
EWQ03497.1
VHZ14649.1
VFD06253.1
KLJ27175.1
RBS58375.1
WP_171583791.1
VHW06694.1
EXV82453.1
SUU15602.1
ASY86994.1
WP_026395507.1
WP_124137267.1
EUH10733.1
SRP65281.1
KAB4097694.1
WP_086886600.1
WP_144443856.1
WP_087372796.1
VTA72524.1
WP_182580138.1
WP_026377141.1
VIL17359.1
SJW68559.1
KAB6394175.1
CRT89413.1
QEM07228.1
WP_157821661.1
WP_139384559.1
CAA4956510.1
WP_046736009.1
WP_165920216.1
SIO96654.1
ARJ93983.1
KAA4082836.1
CAA3854189.1
KAA2782464.1
SJR03389.1
CCL62464.1
VOT86849.1
EVW03426.1
ETS33649.1
WP_178075205.1
WP_151414616.1
EFI07684.1
WP_100005176.1
RGK80396.1
EIY72911.1
WP_002847695.1
RHD41939.1
WP_111639111.1
WP_169788902.1
VHT21478.1
EYA14860.1
CJU39505.1
QJT39218.1
WP_143404174.1
KAB3668300.1
CAA6456582.1
CYB03141.1
WP_174197924.1
WP_117873889.1
CAC6251334.1
SCR57440.1
EXZ73975.1
WP_084217571.1
QJT39758.1
KAA4490470.1
THD32595.1
EOD82012.1
CZW90433.1
WP_004311991.1
CAA5119264.1
VHQ11693.1
WP_176086745.1
QJT31683.1
WP_066194550.1
QJT21257.1
WP_141135986.1
WP_165585413.1
VHP94462.1
WP_076507333.1
RDD34513.1
SUV35171.1
ENL54069.1
EOF50813.1
WP_023846757.1
CXO19998.1
ATV27628.1
WP_109972552.1
EPW07698.1
WP_151639237.1
CAA5578795.1
CEQ19741.1
EYA09801.1
WP_081558937.1
WP_142643543.1
KAA4749677.1
WP_007835262.1
WP_153000208.1
WP_004378732.1
KAC98486.1
ROS18315.1
WP_135991955.1
WP_176615403.1
VID53357.1
RBT05415.1
WP_073791397.1
ENN29337.1
CAA5334423.1
ETS31315.1
WP_175814660.1
KAB5276988.1
VII84447.1
KDH36963.1
QJT26991.1
QJT39223.1
EZS67061.1
KAB4306759.1
WP_176855816.1
CSF76135.1
AUV57931.1
QLI59497.1
WP_142917082.1
WP_144859335.1
WP_096641370.1
OTO49554.1
WP_143352351.1
QJT40815.1
WP_144007480.1
WP_084621511.1
WP_087104419.1
WP_181365727.1
EVQ01903.1
QIJ89932.1
VFE81904.1
WP_169306124.1
WP_143032660.1
ETS31497.1
QJT32255.1
ETS33356.1
WP_032257509.1
WP_117723522.1
WP_167547151.1
QJT41015.1
QGN21629.1
SMI60735.1
WP_125019380.1
WP_143276265.1
WP_043701702.1
CAA5545905.1
KAB4065307.1
QDV14721.1
WP_032961587.1
KVI87843.1
CUF85652.1
GAF55084.1
VGY77939.1
CUP76213.1
ETS31357.1
EUV68647.1
KAA2877948.1
EZT83729.1
WP_098203439.1
VIK24629.1
AOD00039.1
EVI61163.1
WP_166683574.1
AOX98906.1
WP_081814921.1
QJT21760.1
SFV46517.1
WP_146238449.1
QJT23193.1
WP_143361898.1
WP_058746838.1
SQU31122.1
CAA6286442.1
CUN06054.1
EHJ38522.1
KKA00699.1
KAA5513717.1
VHV48662.1
VHP08163.1
AOC97919.1
WP_127712605.1
KAA2332990.1
KAA3879593.1
WP_162960543.1
QJT33103.1
VCY55331.1
WP_107401659.1
QJT33648.1
WP_015676101.1
WP_184076205.1
VIA89692.1
VHZ80125.1
EVL08049.1
WP_145075630.1
RKU56677.1
CAA5363683.1
COY20514.1
CAC5792322.1
WP_165482626.1
WP_146237912.1
KJZ99996.1
EWJ72220.1
QJT30800.1
WP_126958542.1
WP_079488368.1
WP_037528127.1
KOP61075.1
WP_096959033.1
WP_133941831.1
WP_075780908.1
KAA5131550.1
QJT34412.1
SME50514.1
KKA00445.1
WP_070194558.1
CUO92569.1
WP_142315438.1
EYN28979.1
WP_144244669.1
AOE47848.1
EYI53510.1
WP_115390333.1
WP_136231018.1
KAB3557933.1
CRU64011.1
KKA00407.1
WP_154868086.1
VIM43357.1
QJT40505.1
AGZ05451.1
WP_144907276.1
WP_088295619.1
WP_181088187.1
ARP06075.1
KEL21829.1
VQT75265.1
EOC15893.1
SCS88710.1
EPV37438.1
WP_143564547.1
EYQ65649.1
VFI58990.1
WP_146760384.1
KEL53497.1
VLJ80639.1
SQU35550.1
AOD01992.1
VFC23529.1
WP_099977304.1
WP_160092642.1
WP_146096825.1
WP_141249721.1
WP_031648877.1
WP_145839931.1
OAP28213.1
KAB3774722.1
VIC30941.1
KAB4354227.1
WP_130054704.1
WP_156482018.1
WP_154781119.1
WP_182332459.1
SUY17230.1
VFC81717.1
EWW43261.1
DAC75170.1
EOG85646.1
CCS76535.1
VHO68459.1
OQP89559.1
SKF87303.1
QJT31990.1
RGU71477.1
WP_169704382.1
WP_165850251.1
KAA4027033.1
WP_162304676.1
WP_159049610.1
AVX52258.1
QJT39576.1
QJT34808.1
WP_161750707.1
WP_052240867.1
WP_122137136.1
VIJ52749.1
CAA4995609.1
SRC05005.1
CRS63486.1
WP_028380777.1
WP_172978746.1
VIC24686.1
WP_125137730.1
WP_128816565.1
EVA04972.1
WP_172891380.1
KAA2558559.1
VFC04465.1
WP_157828363.1
VAC77351.1
KAB4631251.1
WP_103767286.1
QJT23570.1
WP_025069686.1
WP_170281675.1
WP_130940286.1
WP_146628323.1
CPD62697.1
QJT41554.1
QJT27142.1
WP_143595659.1
WP_169585797.1
WP_071905529.1
SRS99307.1
KAA4069998.1
VIC58115.1
WP_009245995.1
WP_165141082.1
KAA5414928.1
KAA2958326.1
WP_128594412.1
WP_168637407.1
CTT18092.1
WP_129888438.1
VTR61342.1
VTU46775.1
CBW39426.1
EVE28939.1
SRD62111.1
sp|A3M208.2|RLMN_ACIBT
WP_121083412.1
WP_130063551.1
KHV67995.1
OUG69376.1
CSK07728.1
RGK54809.1
KAA3055386.1
EFK63284.1
WP_154534881.1
EUI85399.1
CAC8252131.1
QJT28652.1
KAA3896000.1
WP_075416809.1
WP_016213089.1
VFF34264.1
EGQ11798.1
CTA71472.1
ATV32212.1
EQF32715.1
WP_141670755.1
TCP28155.1
EPT64871.1
ARE61339.1
CUG61755.1
WP_099133769.1
WP_025492243.1
EXI28673.1
SLP39361.1
WP_163232884.1
VOV87206.1
OTF53568.1
WP_106042357.1
ANE83921.1
WP_100766157.1
WP_139168226.1
EOK44685.1
WP_134157670.1
QJT21894.1
SHG79996.1
KNX91343.1
WP_144726038.1
WP_152342648.1
KDI96721.1
SPX03296.1
CAC5612992.1
QLI60506.1
EUF53610.1
KDS24632.1
CAA5587519.1
sp|B6IZS2.1|QUEA_COXB2
RZU12406.1
AOC99932.1
EEH95861.2
EVM80473.1
VHP50161.1
SAC16334.1
SJQ87121.1
QJT25729.1
WP_148199903.1
WP_054406343.1
QJT31009.1
VFC62719.1
KAB4213028.1
CTA94813.1
OLS61580.1
WP_146223569.1
WP_145254175.1
WP_143356087.1
ENL77451.1
WP_117924669.1
ETS31894.1
BAF02386.1
WP_143216584.1
EWU86229.1
WP_160408506.1
CAA4447462.1
VHY44512.1
RTL60469.1
SMJ13492.1
KAJ75172.1
EQU97558.1
ENM04097.1
AOD00625.1
WP_180949482.1
WP_174910710.1
WP_107061321.1
WP_165450863.1
WP_165292679.1
QJT20710.1
WP_147730491.1
WP_084044632.1
VRH45915.1
SCH21819.1
SRR98056.1
ETS30164.1
WP_024822626.1
WP_121544395.1
WP_160007469.1
WP_037485322.1
WP_135526513.1
WP_143445939.1
KMX79350.1
WP_149007806.1
KAA2700391.1
WP_004320401.1
WP_172414303.1
EVN24446.1
VHY02308.1
WP_030538257.1
WP_034734407.1
WP_032294997.1
WP_030187222.1
SJQ44219.1
CAA5891911.1
ALK82817.1
CEK00050.1
CAC7260142.1
WP_184204563.1
WP_060662229.1
WP_081350300.1
KAA2612284.1
WP_074332671.1
RIB32162.1
CAA4321536.1
KDK17467.1
RGN45606.1
WP_004343817.1
WP_125019376.1
VCY06135.1
KKA00194.1
WP_177316925.1
SMH73216.1
WP_120437644.1
QJT25281.1
WP_105282162.1
WP_026838306.1
QJT36209.1
EKX93467.1
WP_164850228.1
EUN98078.1
WP_065552966.1
WP_122817380.1
ETS33261.1
AOC98208.1
CRS33078.1
WP_146089907.1
QJT39630.1
VIE18858.1
ERJ69735.1
CRU42214.1
WP_119957789.1
WP_165871070.1
WP_163926470.1
EFK64072.1
CSV15596.1
EFG18614.1
WP_171746540.1
WP_003319539.1
KAB3707396.1
WP_121719658.1
QJT34628.1
WP_161128510.1
WP_183879258.1
KAA4125228.1
OKN56975.1
CAM04665.1
EYR43780.1
KAA5348500.1
WP_026054648.1
KJV73354.1
VIJ59711.1
PNZ49715.1
WP_008782555.1
CVC90227.1
EOG65272.1
BAB93842.1
KAB4323388.1
QJT38116.1
KKE07607.1
WP_163178550.1
CAA5081318.1
WP_149525246.1
WP_143747087.1
WP_070740855.1
KAA4966742.1
EUF06556.1
VID79690.1
QJT25587.1
WP_133529403.1
QJT25378.1
WP_058363466.1
WP_169748462.1
KAB6152202.1
OHQ40766.1
WP_032042947.1
CAA5015909.1
WP_172346908.1
WP_047647237.1
ERS92457.1
EUW13234.1
WP_091910745.1
VFD10300.1
OKN10493.1
WP_147118358.1
ABN44760.1
WP_114260201.1
WP_171193159.1
WP_159156431.1
WP_133126469.1
WP_150387850.1
CAA6302247.1
AVB08042.1
VHS95312.1
VHU70993.1
VNW98242.1
TDW71868.1
WP_165689382.1
WP_015829269.1
WP_152646282.1
KAA3870718.1
DAC76069.1
CIJ62215.1
WP_118929309.1
EZW82265.1
WP_141981979.1
ROS96764.1
GCA66490.1
WP_174947033.1
WP_174651345.1
WP_075042913.1
WP_149884643.1
VAT75772.1
KAA3783931.1
WP_183230449.1
WP_141693664.1
WP_110439933.1
VGU82139.1
WP_109897789.1
WP_095480115.1
KAA4152194.1
WP_082745804.1
OFX98209.1
WP_118399670.1
SKZ54971.1
WP_161855456.1
VTP13908.1
SCJ82638.1
WP_135469539.1
KAB4167181.1
VHW66882.1
SJQ52606.1
WP_047204920.1
CSV31672.1
WP_084148795.1
QJT25141.1
CSJ62853.1
WP_136382187.1
WP_140882755.1
QJT31673.1
SOY29268.1
CCA62431.1
KAB3886462.1
KAA3044242.1
PTH36787.1
CYW76028.1
CSV30335.1
CRV77091.1
QJT28170.1
WP_109350664.1
WP_079951799.1
RBS38063.1
VIK22023.1
KAA2987423.1
WP_077301613.1
WP_026146724.1
CXN70936.1
CAC8170759.1
WP_158664162.1
QJT37145.1
KAA5400515.1
BAF02443.1
WP_051578279.1
VTR47148.1
WP_108738842.1
CAA4165199.1
EVI01637.1
WP_160529458.1
KAB3764888.1
ASW79591.1
WP_130054528.1
EVF07598.1
WP_055965087.1
WP_052280061.1
KMA89164.1
EUM99564.1
WP_135274296.1
WP_040182886.1
WP_091397033.1
KAB6304491.1
VFC90232.1
WP_015496196.1
EFR56080.1
WP_090956084.1
CIK83835.1
WP_081665658.1
SJW04931.1
QJT23876.1
WP_041174445.1
KDG63912.1
CAC6825935.1
WP_052738576.1
KAA2999113.1
CUO82145.1
ABG29590.1
WP_141397670.1
QJT25664.1
SRT16568.1
WP_180754183.1
WP_163960728.1
WP_033815864.1
RSJ38626.1
CAA5415240.1
VAC44877.1
KAB6132828.1
KEN93512.1
AOC99713.1
KDI84119.1
AOC99968.1
GBW90025.1
WP_118171294.1
CCL70874.1
WP_009125553.1
WP_153010200.1
WP_093041411.1
KAA4612518.1
WP_050631985.1
KLZ78131.1
KAA4393342.1
WP_086041153.1
EVC44354.1
KAA4269488.1
WP_169779623.1
EVL60982.1
CRT87110.1
KAA2820223.1
KDK30283.1
EUN89499.1
EWV00769.1
CYV59800.1
WP_139363783.1
WP_046593672.1
CAA5049682.1
WP_080600665.1
WP_103896956.1
RHD81428.1
WP_146099757.1
KAB1346110.1
VFH19211.1
CAA4025550.1
WP_025376872.1
WP_021645706.1
WP_169768917.1
WP_123614095.1
WP_062185267.1
VIJ47580.1
KAA3726633.1
QJT34440.1
OWG15760.1
WP_056144809.1
KAA3000192.1
WP_089545036.1
ETS32358.1
WP_082423493.1
TDA98706.1
KAB4448808.1
RHB89269.1
VQP63455.1
WP_117632410.1
RJU47802.1
QJT39353.1
WP_058224295.1
SJR35468.1
RGK30097.1
WP_133264037.1
KAF94919.1
VPQ32852.1
ENK15107.1
VIK46842.1
WP_183909030.1
ACM92448.1
RFZ92834.1
EYR39684.1
QJT36091.1
WP_148099951.1
TDE00239.1
WP_086984908.1
KEV40274.1
VHT26094.1
WP_116679276.1
VHV41499.1
CDM02488.1
WP_028504102.1
KAA3055828.1
EYO38616.1
VFF27084.1
TWV52545.1
CAA3930966.1
OSA41101.1
CUP83316.1
WP_143503945.1
VTO57618.1
SJN18497.1
WP_026962125.1
WP_152624221.1
CAA4839970.1
QJT35728.1
WP_091435350.1
WP_016361983.1
WP_100432490.1
WP_018667418.1
SJK07009.1
WP_183796446.1
WP_005874684.1
VHY16800.1
WP_027541730.1
WP_053351203.1
VLB40270.1
CAA4711530.1
CBI42962.1
WP_085500891.1
ETS29461.1
QJT37216.1
WP_147552422.1
VID42646.1
KAA2920740.1
QJT39789.1
OQC09499.1
VPQ29897.1
KAA3736113.1
KAB6560452.1
VFD22907.1
WP_129046376.1
QJT31579.1
RHB68614.1
EVL27551.1
KAB3551980.1
WP_110925921.1
OTO72439.1
KAB6548475.1
TDK50847.1
AAO79885.1
QJT35782.1
WP_035096037.1
CAA6471189.1
sp|A9KDT8.1|MURA_COXBN
WP_003356008.1
AOC99570.1
WP_148091307.1
WP_172728913.1
AAB60020.1
BAC82004.1
QJT33920.1
EUF13270.1
QJT27136.1
SJV75361.1
QJT25268.1
QJT38750.1
WP_122344663.1
WP_070337675.1
VHY19337.1
KAA2520652.1
WP_016213046.1
WP_094879264.1
WP_139363799.1
APO28882.1
WP_035227006.1
WP_161550562.1
KAA4419803.1
CYZ74772.1
EHF65289.1
WP_138971712.1
EEM02796.1
WP_179051358.1
WP_147051400.1
KAB6560613.1
RZK34402.1
SOY32846.1
CZY39505.1
TDW75443.1
TDW46689.1
ROS86909.1
VHS99491.1
CAA6330333.1
TWV47361.1
EDT25010.1
CAA6049620.1
OEZ54530.1
sp|B6J1N3.1|RIMM_COXB2
QJT32960.1
KAB4097741.1
QHJ90945.1
KAB4081569.1
EIY94239.1
WP_046007473.1
WP_105003671.1
WP_002545579.1
WP_026451449.1
RGP20263.1
CYU62681.1
WP_133462979.1
SAZ68935.1
EVE90326.1
AOC98891.1
WP_139219426.1
AQQ62851.1
KAB6432214.1
AZA56311.1
VJU37361.1
EUT41287.1
QJT39150.1
VCY81214.1
WP_176564301.1
SRK36760.1
ETS29693.1
QJT27080.1
KAB3569069.1
RRA95560.1
AOC98790.1
WP_168162994.1
VCW49439.1
CGF78450.1
WP_023697968.1
WP_168771654.1
WP_065644773.1
WP_126315123.1
EQP28775.1
QJT37205.1
WP_146705215.1
ENK51942.1
WP_150858222.1
WP_139298104.1
CAP20349.1
AGU77840.1
WP_092263793.1
WP_162897791.1
WP_054575705.1
KAA4398721.1
CAA3843368.1
CXZ97661.1
WP_159249727.1
WP_117867285.1
OUP92449.1
WP_104852227.1
WP_174255501.1
ARJ33795.1
VIK59444.1
TMC16810.1
WP_118308699.1
WP_146268384.1
KAA3925221.1
WP_073000671.1
VHT44243.1
WP_058740868.1
CRC39464.1
WP_089943256.1
RHH72330.1
CRL94250.1
VIL91083.1
WP_171668022.1
WP_158307474.1
WP_139299191.1
RGF12963.1
EYL96607.1
SQS24657.1
WP_161042462.1
KIQ43415.1
WP_091150963.1
WP_008218947.1
WP_072839701.1
EOI80241.1
EGE46705.1
QLI59318.1
QJT35776.1
VHP44251.1
WP_022618933.1
WP_140341585.1
WP_104932754.1
ATR93721.1
EZW18178.1
KAA5284687.1
SJX09451.1
CRT69124.1
WP_113082008.1
ETS31819.1
WP_184219727.1
VND52189.1
WP_159057839.1
WP_072279000.1
CAD2250989.1
KKA00266.1
WP_138277172.1
VHT54912.1
CCT25073.1
CHO40428.1
WP_136909688.1
EYN54820.1
VFC13073.1
SJS48727.1
WP_176026319.1
KAB6257647.1
KAB4150655.1
SXZ38904.1
RBT26891.1
STH79976.1
EYR36307.1
WP_139104786.1
GFI17179.1
CAA5059382.1
PTJ50265.1
EUY52148.1
VHV40655.1
WP_117720650.1
WP_114967996.1
VHR47268.1
WP_023663241.1
QJT34569.1
WP_143047379.1
EQI05398.1
CRU89744.1
RGN38186.1
QJT37169.1
WP_150858762.1
WP_164017852.1
VIT13625.1
WP_179286606.1
SFG70939.1
WP_138085570.1
QJT20080.1
WP_072816344.1
WP_017154669.1
SUY19594.1
SJW03316.1
KJZ98114.1
ANE83981.1
WP_080527965.1
AFN93944.1
WP_146760779.1
CCP89789.1
WP_083862306.1
KAE64235.1
WP_179487776.1
KAB6077499.1
VHV99543.1
WP_099779219.1
WP_150857695.1
WP_165004195.1
CAA4201328.1
TWI98539.1
RHK81333.1
SRM39127.1
WP_136138561.1
OHP94481.1
KLR34845.1
KAA4914580.1
SAD51465.1
WP_112420677.1
KAB4081574.1
KAB3735556.1
OKZ45438.1
EFC69186.1
sp|A9KC19.1|GCSPA_COXBN
WP_081032611.1
QJT39777.1
WP_167942221.1
WP_013929962.1
OUI41280.1
WP_172712725.1
CAA3880711.1
SEH58905.1
WP_043052922.1
WP_143453107.1
KDS29132.1
WP_139320562.1
PDP68580.1
WP_152061099.1
WP_091759590.1
EYQ88434.1
QJT23768.1
WP_159517954.1
WP_036643520.1
AMN57434.1
CUP54643.1
EUI44727.1
KAB6216415.1
VIK79682.1
VFC44614.1
QLI60416.1
CAA6561919.1
WP_123891495.1
WP_126102362.1
KAA3007635.1
KZL93248.1
RGZ53862.1
WP_144421880.1
KAB4369584.1
WP_175877791.1
KAB6329157.1
VWB87896.1
AYU98395.1
AJP11570.1
KDI11797.1
CAA4624174.1
KAA2978644.1
EUI88176.1
TDD73840.1
QJT20773.1
WP_162789847.1
WP_115063842.1
KPM68988.1
CAC6290140.1
WP_003899490.1
WP_158691003.1
EXY98022.1
TAN02252.1
WP_008564070.1
WP_042565390.1
KAB3564280.1
AOC98259.1
EOK44676.1
WP_175474857.1
WP_142924411.1
CAA4923043.1
WP_128717889.1
WP_117654448.1
WP_160068624.1
VHR05112.1
EVP35709.1
WP_020578508.1
WP_047229210.1
WP_134530895.1
SRB48836.1
WP_164645347.1
VFH00114.1
KAB6554222.1
EMV27862.1
SMJ73946.1
WP_064755971.1
KAB4446530.1
QJT33725.1
VIE82529.1
KAB4350139.1
WP_138298912.1
VQN99248.1
WP_161498535.1
WP_130059981.1
WP_152916567.1
WP_151662845.1
WP_092209487.1
EKZ75723.1
WP_053908500.1
WP_028523059.1
KAA2667243.1
VIG86969.1
AXU72230.1
WP_165000366.1
WP_151922833.1
WP_066551551.1
CAC5752767.1
KAB4333354.1
KAA2913688.1
QJT29913.1
QJT22579.1
AZZ88095.1
KAB6516713.1
KAB4275870.1
WP_179789008.1
EZU09565.1
EYE67416.1
WP_147436175.1
WP_120442378.1
WP_167797507.1
EXY10723.1
SUY07720.1
AXU66889.1
TDO96052.1
KAB4259101.1
CRW39255.1
EOI16947.1
WP_075965303.1
WP_171893637.1
WP_068203964.1
VHW54249.1
EZP95636.1
WP_008778207.1
CEJ99994.1
TDB24924.1
SAO82705.1
KAB3550109.1
WP_143373915.1
VII02166.1
WP_163309203.1
VHS73447.1
CAA5265586.1
WP_097656208.1
VIM14397.1
WP_024564591.1
RHM42376.1
TXK33759.1
VII12826.1
CUP32143.1
EPV40756.1
WP_150820456.1
COB30381.1
WP_007755801.1
WP_029993232.1
KAA2915494.1
ATD74607.1
ABP57345.1
WP_098363174.1
VHU56354.1
RHK34037.1
KUF51778.1
CRV80745.1
KAB4101717.1
WP_172980994.1
WP_074590704.1
VUC97161.1
EKA91101.1
WP_181711943.1
WP_075555601.1
QJT39621.1
CRU32086.1
WP_143248463.1
OZX13171.1
WP_162981809.1
WP_094317719.1
WP_152908226.1
KAB3705334.1
QJT24255.1
WP_139211663.1
EOG69249.1
WP_139196193.1
WP_142351617.1
RGR66693.1
RMR16618.1
VIB87496.1
EJD90990.1
CRS93141.1
VHR54545.1
VFH12508.1
EOM35050.1
CAC5519024.1
KAF3379420.1
SPW81729.1
WP_030460540.1
CAA5437889.1
ENJ88043.1
PCE19434.1
AOC98952.1
WP_165474158.1
AAD40338.1
WP_153564194.1
VGU25918.1
OAW19538.1
WP_078671098.1
SAB85120.1
QJT37556.1
SML83114.1
QJT32985.1
RHH27529.1
ERK02128.1
WP_182422619.1
VHV31870.1
QJT27554.1
ETS30376.1
WP_081417679.1
WP_171900640.1
KAA4366706.1
WP_142912582.1
QJT28447.1
CSX41049.1
WP_046832624.1
CEF01612.1
EFV17575.1
WP_154791335.1
AGY56234.1
CHU32775.1
KAE87370.1
WP_133655872.1
KAA5301169.1
VFC28511.1
WP_068265961.1
CRU38066.1
PIK19806.1
WP_028602030.1
WP_136467084.1
WP_146761119.1
ATR95452.1
SMK56994.1
VID54363.1
WP_109882482.1
WP_060933142.1
VGV83718.1
WP_119014809.1
VUK54847.1
CAA4882581.1
WP_081084236.1
VIM63088.1
KLX59144.1
EYQ50060.1
WP_024205740.1
WP_139219888.1
CAA6581517.1
WP_166212537.1
WP_072998663.1
WP_123983569.1
EUR63481.1
WP_032587308.1
VIJ45854.1
QAY47375.1
ETS33029.1
VEJ04477.1
CAC8027267.1
WP_093257176.1
ERX36940.1
SPW17616.1
WP_170995456.1
KAA2888594.1
VIG34501.1
RHM07507.1
AIX08268.1
WP_166786016.1
WP_151852756.1
WP_079826556.1
VSY37082.1
WP_081868341.1
KAA2711732.1
WP_166209779.1
CAA5544826.1
WP_044327117.1
WP_146320516.1
QJT23028.1
WP_142686621.1
VIH53854.1
VJK73820.1
QJT30119.1
VIC26210.1
SHM19688.1
SMM21655.1
EMH92065.1
CTC19567.1
WP_147274096.1
KLY04149.1
WP_056209732.1
WP_059332813.1
WP_145275269.1
WP_114755414.1
KAB6331768.1
WP_065450757.1
EVD77549.1
VGV04142.1
VFG28973.1
WP_161826948.1
KDW87834.1
WP_166316638.1
CAA5530514.1
RYJ51400.1
EQN03687.1
WP_162487357.1
ETD27979.1
WP_149886794.1
VHW66901.1
AUI28757.1
EIY96117.1
KAB4248269.1
KAB4089111.1
CAA67455.1
ETS33154.1
WP_141094235.1
EYQ46166.1
CAA5777703.1
EOT82883.1
WP_164470921.1
WP_135230756.1
VHV38665.1
CRV44368.1
CRS48884.1
CAC6732823.1
KDM00485.1
KAA3778318.1
ETS30373.1
SVI23168.1
CAA6529792.1
CZR85654.1
CRV63761.1
KAB6313744.1
EZZ34445.1
VHO63891.1
KAA4520903.1
QJT23074.1
EWD34835.1
WP_131862301.1
WP_166375687.1
WP_002687430.1
CYX02063.1
WP_002024152.1
WP_186317251.1
CAA5619373.1
WP_137584548.1
CAA4216959.1
EVL25526.1
QJT33094.1
CAA5342885.1
QJT27879.1
WP_142378172.1
WP_080619797.1
RGU01367.1
AOD00852.1
ETS32239.1
WP_106599717.1
CAC5824459.1
EYJ27819.1
WP_117720169.1
WP_153037918.1
WP_118837233.1
CAA5225117.1
SQB19307.1
WP_143351313.1
WP_146068950.1
WP_161895216.1
WP_043160474.1
RGM93799.1
CAA5456911.1
SJV69534.1
VHO28630.1
ENL15897.1
EVY49020.1
CRU43107.1
KAG39073.1
CBW39361.1
CAA5540346.1
CQJ60381.1
WP_117542988.1
CAA5677715.1
WP_085679530.1
AOE47858.1
VIN59404.1
ERO99906.1
WP_142917194.1
WP_134795922.1
KAA2931598.1
CUE74903.1
WP_072268164.1
VHR33476.1
KAA5389315.1
WP_015811826.1
OAC08928.1
EWT61420.1
ODM02455.1
KAA2831856.1
WP_144022407.1
VIN32334.1
QGY45770.1
CDM79774.1
EGF50657.1
WP_138215277.1
EUV73146.1
CZR73441.1
EJV82978.1
KAA4429698.1
VXC90251.1
VIG96091.1
RHK85336.1
KAA2403933.1
KAA4848340.1
KJZ98290.1
KAB3854380.1
VID72699.1
WP_142367009.1
QJT21080.1
SRZ40908.1
EZW83452.1
KAG54984.1
WP_107099009.1
GFI68958.1
KAA5449786.1
RCA11896.1
SQU09317.1
KDI97246.1
ABF13036.1
CII44425.1
CRS31897.1
QJT25945.1
EQE10174.1
WP_143008565.1
WP_103462083.1
WP_034502038.1
KAA4660218.1
ALF35376.1
VIA17728.1
SMN09663.1
EXZ61951.1
KAB3688343.1
CAA5868318.1
AVG51323.1
SVH33560.1
QJT20933.1
EOH04564.1
WP_152240617.1
WP_148087453.1
CNF61879.1
BAE92149.1
WP_123911680.1
SUL32580.1
QLI60380.1
QJT27802.1
EYR47008.1
WP_089221371.1
RGX13232.1
WP_074783354.1
WP_031785081.1
TDB06164.1
EZW79669.1
KAB6203817.1
TWK70870.1
QJT21225.1
WP_121285082.1
WP_180526880.1
WP_116167673.1
WP_122717452.1
RGY10610.1
WP_028477040.1
WP_091153243.1
RHO52619.1
QJT32507.1
WP_026085583.1
AUI47267.1
WP_172807247.1
WP_118036832.1
KAA4038903.1
OOM19582.1
CRV09497.1
KAA5067689.1
EOG90134.1
QJT34954.1
WP_073291372.1
WP_087368647.1
WP_083902929.1
KAB6504945.1
WP_159099085.1
WP_002343100.1
WP_141745570.1
EQI64091.1
KAA4014409.1
WP_168459328.1
WP_157309929.1
ETS29499.1
KAA3840839.1
KAB3912237.1
CZW52362.1
SAM47035.1
SJD00715.1
WP_117755197.1
WP_129871276.1
AOD02226.1
EVT29225.1
CAA4784500.1
WP_172225012.1
WP_139156713.1
EXY96043.1
SSW17959.1
RHH84648.1
SKU50207.1
SNR98028.1
RHB67062.1
KAE97397.1
BAC41646.1
EYD92677.1
VHO32721.1
WP_116699943.1
KAB6458158.1
WP_024211036.1
QJT39685.1
WP_032266773.1
WP_032210102.1
EYF52132.1
WP_118456642.1
WP_072137701.1
WP_061869199.1
KAB6709877.1
EOL87306.1
RCA11162.1
ANT78660.1
CSO84486.1
VIB78865.1
KAA97074.1
VHZ49554.1
EOA58521.1
WP_009035899.1
VAQ97097.1
AOC99532.1
CRQ93291.1
EUO87336.1
APZ78350.1
AGY56205.1
WP_133458462.1
WP_087249864.1
KAA4441620.1
WP_102188750.1
WP_152744745.1
CAC6721850.1
KAA3790124.1
WP_146194366.1
RDV11893.1
WP_138602720.1
WP_130954470.1
WP_148901042.1
ETS29445.1
KKB53893.1
KAB23390.1
WP_172642928.1
QJT40935.1
QJT36807.1
WP_044657070.1
TCO53238.1
QJT26272.1
WP_111212207.1
VIB31697.1
VFF48029.1
SJW63777.1
CRH08412.1
EIF56472.1
SRQ43533.1
WP_178367313.1
WP_163161508.1
WP_143055835.1
KAD76928.1
WP_117670723.1
SDM47435.1
KAA2887645.1
QLI59090.1
WP_116564919.1
KEL21830.1
WP_143850992.1
WP_171012838.1
WP_030948747.1
CAC5732223.1
WP_065216928.1
KKA00241.1
KAB4630303.1
VKQ09538.1
CAC5823196.1
VIM63485.1
WP_072147344.1
ATL42224.1
ENK02280.1
WP_169709130.1
WP_019595411.1
WP_149935137.1
EQE35749.1
EOT82630.1
QJT30622.1
WP_131300553.1
WP_166631717.1
WP_150327599.1
CUN38563.1
CJT34497.1
CDM00139.1
WP_148169666.1
WP_097540126.1
RYY71650.1
SST59382.1
WP_028792239.1
WP_165815402.1
KAA4683003.1
WP_044418756.1
SJH06021.1
QJT35911.1
KAB5043068.1
CGN78809.1
KFL91036.1
WP_142490300.1
WP_138298173.1
QJT41109.1
AHH94945.1
AOC99917.1
WP_146705012.1
WP_139214914.1
CBK98851.1
WP_135952534.1
WP_173853539.1
VIL96603.1
QJT23934.1
WP_164671919.1
SSA18291.1
CDL73798.1
VIB40557.1
ETS29202.1
SJQ35946.1
WP_004364790.1
QJT20937.1
CAA4051595.1
EQI63608.1
WP_161636184.1
EPV05048.1
RSJ65032.1
ENK46315.1
WP_081726609.1
VNF79321.1
KAB4289930.1
VIJ85171.1
KAB3747905.1
OQD34002.1
CQW30956.1
EVR41320.1
WP_082185244.1
WP_155017863.1
KAB6155055.1
OWP31660.1
KAA4022619.1
ETS29690.1
WP_169618498.1
CAA3941507.1
OYM52887.1
WP_087651560.1
RBR67516.1
WP_084646983.1
AYC38152.1
SJV46799.1
WP_178794076.1
WP_118935759.1
CAA5413190.1
CSH70942.1
RGP01289.1
CRS54791.1
QJT40394.1
WP_100254336.1
OXR45188.1
WP_009434298.1
WP_154822342.1
EUG69214.1
SFN45143.1
KAA4954442.1
KAA2826966.1
PCE60052.1
OJH32398.1
ETS33361.1
QJT25577.1
EYA61240.1
EWL94594.1
WP_102987202.1
WP_180287347.1
WP_175354032.1
WP_173213579.1
EYO67819.1
SRK38894.1
WP_119146014.1
WP_171023136.1
KAA2360020.1
CXU60499.1
AOD00255.1
QCY58443.1
WP_115244936.1
KAA2999709.1
CAA5551407.1
VOJ36414.1
SUU34165.1
WP_001344616.1
ALN43388.1
WP_151936391.1
WP_146693744.1
KAA4596092.1
WP_045756191.1
VID06418.1
QJT33009.1
WP_147633704.1
QJT25806.1
WP_153900574.1
SRT32670.1
RZM29206.1
SUB60507.1
EUL04721.1
WP_165605546.1
RGL30381.1
KAB4035937.1
WP_044244559.1
WP_073990544.1
CJS88740.1
CAC7253621.1
EWB54124.1
KAB4113635.1
WP_136954760.1
KAA2756944.1
ETS33152.1
QJT26671.1
VIK35441.1
WP_080497191.1
EWR86634.1
CRP84008.1
VTI59601.1
EOJ28998.1
QJT25493.1
REI19126.1
PWB06596.1
KDK48708.1
QJT33652.1
QJT20127.1
CCX51418.1
KAB4234745.1
WP_018938172.1
WP_174517050.1
WP_050522099.1
VIJ78342.1
VHQ55918.1
RGU99707.1
PBN38477.1
WP_164867525.1
sp|Q56830.1|AVX10_XANOO
WP_174358006.1
RBS42912.1
WP_168333851.1
ABP77650.1
EXX03558.1
AOD01915.1
KAA2386595.1
VGQ68287.1
KAB4406362.1
KAA3832775.1
KAA2885337.1
SJV56422.1
CRU69845.1
EZS42312.1
EVF65842.1
WP_074243160.1
PCD16364.1
WP_132074410.1
WP_170118277.1
WP_045403634.1
KJZ99735.1
WP_002977310.1
WP_021518058.1
WP_118406986.1
EEM08023.1
VKP76089.1
VEF08472.1
sp|A9KBJ4.1|LPXH_COXBN
QJT28803.1
KXB74842.1
WP_039185905.1
WP_143518550.1
WP_172500566.1
QJT33667.1
WP_149885697.1
ABC47013.1
CRV62540.1
WP_015350805.1
CAA4746071.1
KDJ44322.1
WP_151934865.1
WP_060121861.1
SMD01501.1
KAA4433610.1
QJT73638.1
QJT36997.1
WP_128702128.1
SAL12478.1
WP_025441470.1
RGR39638.1
CBK64388.1
TWV47359.1
AOC98435.1
VID19472.1
WP_004612035.1
QJT34753.1
WP_167851523.1
WP_052665863.1
WP_143248481.1
WP_084755911.1
WP_129005061.1
SJW70080.1
EZJ66415.1
EOK79109.1
WP_123774343.1
VIL86165.1
WP_150980738.1
OUT03235.1
KAB3635920.1
KAA3959019.1
CAA4238503.1
WP_029216415.1
WP_151308000.1
WP_169306306.1
WP_143127800.1
WP_165046010.1
EWN62344.1
EFK56931.1
WP_141336837.1
EQJ62769.1
WP_092870706.1
WP_084499078.1
AIM47840.1
KKA00015.1
VSA41313.1
CRW17592.1
EUI35273.1
WP_143307269.1
SJU49112.1
EXM86999.1
WP_166507217.1
WP_019211712.1
TYR37638.1
WP_055148550.1
QJT33391.1
KAB96749.1
KAA4706417.1
CAA5636682.1
KAB6504939.1
WP_170170291.1
ENJ22992.1
WP_018826050.1
QJT31184.1
SEM91211.1
QJT39650.1
AVK29817.1
WP_064976123.1
WP_167854087.1
VHR64387.1
WP_042695637.1
QJT20090.1
ALF35362.1
WP_071997289.1
KAA5365585.1
VIC89391.1
WP_075183224.1
WP_150742145.1
WP_155706320.1
CAA6275702.1
VHP67729.1
WP_181959643.1
CST19245.1
WP_024436488.1
EYQ43729.1
CAC8173743.1
KAB6230572.1
WP_174022161.1
CAA4200785.1
WP_132791933.1
QJT38150.1
CSW90887.1
RYY52429.1
CRW38600.1
SUV36047.1
WP_081750102.1
KAA5302497.1
RBS52740.1
AMO75634.1
WP_142358547.1
QJT22295.1
EGK39879.1
CYG13345.1
VIK28709.1
KAA5324787.1
WP_026632784.1
KAA4348763.1
WP_129204280.1
KAA2320088.1
CAC6302393.1
CAC6277463.1
WP_133312940.1
QJT28452.1
OUP35127.1
KAB4076073.1
VIG69767.1
WP_175463368.1
KAA5402510.1
PCX39656.1
AEB88399.1
EOJ91708.1
WP_097474084.1
WP_077712154.1
STQ82942.1
VPJ88503.1
KAA5329708.1
EVN72162.1
WP_160455515.1
KAB6657045.1
SJV82853.1
VHP69704.1
AOD01600.1
QJT37754.1
QJT28361.1
WP_064757476.1
VIL68106.1
WP_139806284.1
ATV53734.1
WP_149013316.1
OIF05166.1
VXC56821.1
SRI36755.1
CAA4550400.1
EEO58174.1
QIQ49744.1
EOS03714.1
KAB3640583.1
RHA92032.1
RGV83354.1
SVI65891.1
CRU24448.1
EVU77373.1
KET19777.1
AOD00465.1
QJT41288.1
PDP49392.1
WP_164858534.1
PIK18967.1
WP_142346253.1
KEL60651.1
WP_161550609.1
VNV66278.1
WP_053265047.1
WP_031979143.1
WP_164071643.1
WP_060782504.1
CNC00450.1
WP_032947399.1
WP_117986540.1
WP_036730791.1
VIA92999.1
WP_169490284.1
RSJ81460.1
EWK92767.1
WP_060873544.1
WP_062549234.1
ENL91243.1
VMV05645.1
WP_163217128.1
OOL97722.1
VGT73409.1
SPZ65464.1
WP_136288532.1
WP_127934048.1
WP_087559657.1
CRU26454.1
SRQ83479.1
ETS33500.1
KAB6244626.1
WP_131030240.1
SJA84432.1
SMJ03525.1
KAA3913950.1
WP_174432008.1
WP_150535011.1
PUU69881.1
EPT49021.1
QJT27648.1
EIK02616.1
VHR31321.1
RGV21962.1
WP_111342289.1
CAC8191628.1
WP_055862320.1
WP_168026514.1
COB08298.1
WP_133664692.1
EZT36522.1
WP_063138604.1
WP_158767560.1
KEA34663.1
VIG30969.1
APA93682.1
KAB6698673.1
CAA4513611.1
KAB6517317.1
KAB5301614.1
WP_103002897.1
VID45801.1
TAF27546.1
SXA16500.1
RGW45192.1
WP_163273247.1
EOV10829.1
KAA3834708.1
WP_127123831.1
WP_143645023.1
KAB6284968.1
SJV50406.1
WP_081741784.1
RGY23629.1
EMS05251.1
ERJ72048.1
KAA4152351.1
KAA2588870.1
KQB43893.1
RSI29689.1
QJT40923.1
WP_158255160.1
RBM04561.1
KAB6483818.1
WP_050936176.1
KAB5188039.1
WP_025184491.1
VTA90224.1
WP_142045105.1
KAB5358695.1
KAA4062394.1
GBS18509.1
VCZ14616.1
RBS06629.1
KKA00411.1
WP_161498143.1
BAC82025.1
CAA5463304.1
EJV03382.1
VFG96661.1
WP_013760810.1
AOC98354.1
KAA2454204.1
OCL88687.1
WP_025078780.1
ANE84002.1
sp|A9KEJ7.1|OBG_COXBN
WP_034735095.1
CRV51677.1
SEH47977.1
SRU88315.1
KAA3932522.1
CTC72785.1
CRT93377.1
AOC98175.1
WP_154244442.1
WP_130705368.1
GBD97978.1
WP_073396270.1
WP_105472478.1
PZR19943.1
EEC95275.1
WP_042719908.1
AOD02272.1
VHQ50592.1
VXB32733.1
ETS33347.1
VIE82105.1
EYO24234.1
WP_140410972.1
WP_169302720.1
ETS29423.1
EVD47036.1
QJT28503.1
KAB3793297.1
KAB6451844.1
VHR91056.1
KAB4873233.1
AOC99432.1
WP_119729030.1
SMI76790.1
ARO45794.1
WP_163218595.1
SQH11393.1
BBE16135.1
PAI21439.1
QJT37930.1
WP_146699549.1
WP_164740571.1
SRS99817.1
AWE60365.1
KAB3551974.1
WP_147488268.1
WP_071150626.1
SJJ05309.1
VHD33572.1
SPY25012.1
CSJ89569.1
EDK11265.1
WP_118477415.1
WP_021096044.1
WP_176383641.1
EUN96263.1
WP_038816442.1
CGS91695.1
WP_077924469.1
EUG94067.1
VFG40843.1
QJT41057.1
WP_051253641.1
VPM23679.1
VIE16561.1
AVV53526.1
KAA4055818.1
SLN21574.1
EWX17358.1
WP_165458729.1
SQA55261.1
WP_183834029.1
SJN66808.1
WP_159090528.1
WP_139222493.1
WP_161128515.1
STQ68115.1
KPZ67073.1
VIK88754.1
ENK27987.1
KAB6676794.1
VSB01213.1
EIY16215.1
WP_178071790.1
WP_139214484.1
WP_171898451.1
WP_143739857.1
KAA2580614.1
CVB84170.1
WP_118577532.1
KAB4938056.1
SJV94629.1
WP_141201982.1
CAB3435005.1
WP_176895211.1
SML63884.1
WP_009276712.1
WP_082900911.1
RGN71369.1
sp|B6J5F0.1|RL30_COXB1
ATR96236.1
WP_087387247.1
VHQ16020.1
WP_150091156.1
KAA2484583.1
RBS58364.1
WP_053049918.1
KJV71069.1
WP_130089238.1
KAA2455041.1
VIM84182.1
KMX47853.1
KJZ99659.1
EQE34065.1
WP_139068515.1
WP_183228033.1
WP_123400013.1
PAH11070.1
WP_160202567.1
WP_153027811.1
WP_155012301.1
VHT79521.1
RGU09905.1
CPR62847.1
WP_185390135.1
WP_138710124.1
WP_074591735.1
EVN17738.1
VVK30889.1
SRN07207.1
WP_151571107.1
WP_131769025.1
WP_134171563.1
SUJ94789.1
QJT26770.1
CAA4454942.1
KAB6197166.1
VFC15942.1
KAB3731489.1
OSL22616.1
WP_032938371.1
ENL78801.1
QJT39501.1
WP_112094844.1
VHW33924.1
QJT26320.1
WP_029859851.1
WP_014616780.1
VIF39050.1
CRV56524.1
KAC55722.1
sp|B6IZ61.1|IF2_COXB2
WP_004319335.1
CAA5427809.1
CRW36076.1
VIM64971.1
KAB4405970.1
GCE37839.1
SRR36389.1
VLY06315.1
WP_136985359.1
KAB40536.1
KDL10689.1
STI97627.1
WP_048031037.1
WP_115228543.1
WP_143439087.1
VGG30276.1
KDS20980.1
KAG98165.1
WP_082058864.1
WP_049291389.1
AOD01039.1
SXZ04688.1
RBS81872.1
WP_165490963.1
WP_143790772.1
EXZ97998.1
WP_009244782.1
WP_139573325.1
WP_131169860.1
WP_039272560.1
VIC47741.1
CUP69323.1
EQH46240.1
CRT16360.1
RGP14360.1
WP_051397888.1
CRV91519.1
WP_059433325.1
VIJ62304.1
WP_161946960.1
WP_143239828.1
RGS99637.1
WP_140737783.1
WP_182014496.1
EMW89061.1
ALU16410.1
WP_165709734.1
OTP17893.1
AOD00864.1
WP_177756025.1
ETI84786.1
QJT35892.1
QJT30989.1
WP_181720755.1
WP_134796896.1
VFB05019.1
KAA2646258.1
SHM23127.1
CRW29407.1
SDL67690.1
KDZ22093.1
WP_165410108.1
KAB4189390.1
KAB4763214.1
TWT62947.1
ETS30763.1
WP_179641169.1
WP_163825040.1
WP_086040954.1
WP_145994952.1
WP_167711261.1
WP_130699217.1
WP_181812283.1
WP_154212656.1
WP_141076893.1
WP_119686660.1
BAC41636.1
PWL60557.1
WP_084542067.1
WP_033943648.1
RHN02069.1
KAA4067305.1
WP_179776338.1
QJT27020.1
EXH28257.1
EVO86291.1
WP_134085845.1
SBO58243.1
CCU09471.1
EDK28921.1
VGV60836.1
KAA2312272.1
CTB64571.1
VIB28430.1
CTA18504.1
RFZ41274.1
WP_139253551.1
EUW06577.1
RRN77477.1
CSV67045.1
KAA3076235.1
CRW11706.1
EOF71202.1
SRQ11914.1
ETS31614.1
WP_080879816.1
KAA2931487.1
WP_143352495.1
RHN00479.1
KAB4507594.1
WP_167529451.1
WP_118637566.1
VTR45906.1
VTZ90941.1
GBT04586.1
EYF24250.1
QJT33307.1
WP_148079177.1
WP_159050126.1
WP_080672846.1
WP_148577162.1
VHP69263.1
WP_168425658.1
CRW28784.1
TDE09796.1
RCA09753.1
SYV88447.1
SRP53908.1
WP_042536672.1
WP_142869574.1
AOC98888.1
AXU59656.1
QJT35096.1
ENN55231.1
WP_016560285.1
VHR62267.1
WP_153829394.1
KAB4389314.1
WP_163517015.1
sp|B6J239.1|RS4_COXB2
CSM71907.1
WP_139234320.1
CCR49986.1
EWQ92240.1
WP_166583900.1
RBT45062.1
EVP58207.1
EVP50252.1
EQI65113.1
WP_067990955.1
WP_036445863.1
WP_130828424.1
QBF75199.1
KAA2621734.1
CAA5536610.1
VIE96634.1
WP_179229573.1
WP_102909186.1
RJU39417.1
ETS33694.1
VHU96407.1
VHU43380.1
VMW52352.1
WP_168926655.1
WP_139911026.1
QJT27601.1
EZX43633.1
VIF50601.1
WP_144239099.1
EWR71142.1
WP_085916819.1
WP_113005284.1
KAA3075522.1
EEZ27570.1
KAB5318769.1
WP_075965563.1
VHR50722.1
ETU51767.1
TGY31432.1
EYM81739.1
CDM00131.1
WP_171722562.1
QJT40640.1
GCB37682.1
KAB4180078.1
CAC7565509.1
WP_067078041.1
WP_148565028.1
OJV71141.1
WP_083528297.1
WP_166315942.1
WP_150859954.1
SJJ68004.1
WP_142351916.1
WP_139580858.1
WP_161599641.1
WP_148974211.1
EVO15686.1
VHO37724.1
CNI48258.1
WP_131269584.1
VHQ39892.1
WP_053544018.1
WP_039858748.1
RHF25186.1
WP_142374429.1
AWW22618.1
WP_170924348.1
VID04731.1
CXX26296.1
VOL57334.1
WP_014805863.1
WP_048958929.1
AUH62735.1
EUV51938.1
EXY76666.1
SJV19855.1
PNP92038.1
EYQ91949.1
WP_169812846.1
CAA3718335.1
EHJ42103.1
WP_045167842.1
WP_032212618.1
KAA4852304.1
AXB69999.1
SML23598.1
WP_007557831.1
WP_154291637.1
BAB93734.1
SMJ15928.1
WP_162685658.1
QJT29285.1
WP_085440272.1
RBS61194.1
KAB6269287.1
EOP98526.1
KAA2527658.1
QJT35389.1
KAD36696.1
RFC85712.1
VJL69534.1
QDQ71769.1
WP_044656138.1
AOC99856.1
WP_070742528.1
WP_072968477.1
WP_065659388.1
QJT34073.1
WP_155403609.1
EUN64159.1
OUI09733.1
RGN64016.1
VKE37986.1
EQE09183.1
EVB37838.1
WP_127471357.1
CAA6021785.1
WP_130079760.1
VHQ83373.1
VKF42945.1
EFS29519.2
CAC7329833.1
WP_159398708.1
WP_164095850.1
WP_170209601.1
WP_135993344.1
WP_138001152.1
EUK29658.1
WP_154565513.1
WP_168693943.1
WP_053806979.1
QJT32141.1
WP_065657601.1
THG41884.1
RXY89763.1
ETU60260.1
WP_118289991.1
VIA19363.1
RGL92530.1
RNL88470.1
VHP99629.1
WP_185286864.1
KAA2998436.1
CRH08623.1
WP_140438317.1
VFE89113.1
WP_183218918.1
KAB6638314.1
WP_055871686.1
EZR96810.1
VHR29579.1
WP_176977952.1
WP_086039992.1
SQJ81554.1
VIF37690.1
CRM45984.1
VHU17951.1
QJT28183.1
CMT89293.1
WP_088438602.1
VHU50268.1
EIN01543.1
KAA2989914.1
TAE39251.1
RGN73269.1
KAB6498033.1
EUZ68326.1
AAL07371.1
VKN79612.1
KAA2531863.1
EWO01572.1
EFF58579.1
RHI38350.1
WP_055119138.1
WP_057155413.1
SAL32053.1
WP_133458288.1
WP_080286316.1
QJT30575.1
KAC83467.1
WP_173413075.1
VHT92621.1
SJV97369.1
QJT20394.1
VIM56660.1
VNB04727.1
APW33809.1
SUY07735.1
KMR66662.1
WP_165524249.1
CHV19538.1
RGZ65298.1
CUP98844.1
CAA6324189.1
OVZ50942.1
WP_168087896.1
WP_146313747.1
WP_159277811.1
KAB6523834.1
VIE52205.1
EIZ00258.1
SMI89230.1
AOD00664.1
ETS32522.1
WP_150136777.1
WP_092633693.1
WP_008779478.1
SMK37529.1
EXY79220.1
WP_160257476.1
KAA3800258.1
CRS87409.1
WP_105291512.1
RHF29897.1
CAA4784546.1
AUR50522.1
VIB28350.1
PNE27891.1
BBE40218.1
WP_165767551.1
KDF02558.1
KAA3882989.1
WP_165858999.1
BAC82035.1
SUL88924.1
VHQ56190.1
KAA5127947.1
AOD01583.1
CAC6968349.1
EOI95972.1
ELB67298.1
QIY83754.1
WP_137162232.1
RGT57103.1
WP_125059716.1
RGP02387.1
EWO70455.1
EUF61986.1
EYO38615.1
WP_055190634.1
VCX20008.1
SUO82289.1
WP_174018612.1
WP_056791085.1
CAC6864745.1
EMX82793.1
EQF65510.1
CAA4480092.1
WP_139348816.1
EOL10242.1
WP_139254486.1
WP_152884332.1
WP_149874070.1
VIB30425.1
SJV52172.1
CDN30470.1
KAA4073270.1
RJU70693.1
KAA5130586.1
WP_025879007.1
QJT37483.1
QJT25903.1
WP_071358977.1
VNH92739.1
SJB11132.1
WP_063704110.1
AHD04718.1
WP_036846921.1
KAA3752529.1
WP_155647588.1
WP_168336022.1
RJV52378.1
WP_008653316.1
ETS31254.1
QJT25094.1
WP_143353074.1
QJT26126.1
CAA3718945.1
QJT25642.1
EOW85289.1
KAA2494342.1
WP_116271516.1
EJX95624.1
WP_083213784.1
CAA4504980.1
RJV37402.1
VUW94276.1
CJU55621.1
KKA00461.1
WP_033487576.1
QJT28736.1
CAA5820087.1
KAA5324075.1
OSH12844.1
WP_126207478.1
BAR97200.1
EYP13171.1
WP_158868410.1
BBG41686.1
KTX42847.1
WP_159477713.1
AOD00494.1
CRK73938.1
ETS29316.1
CAA5984032.1
QJT26071.1
QJT25598.1
WP_089637921.1
KAA3168571.1
WP_076426963.1
EIY26905.1
QJT20076.1
QJT36662.1
WP_059153797.1
CAA4567172.1
QJT25514.1
CRW36437.1
EZU43628.1
KAB5164207.1
KAA5216815.1
CMT50408.1
VML39215.1
CRQ98539.1
EYJ93674.1
TDB11821.1
KAB3784333.1
ASE61695.1
EHQ02107.1
WP_165434460.1
EYN75906.1
WP_117549093.1
QJT32799.1
WP_034371369.1
WP_004489844.1
WP_139222497.1
STD12009.1
BBK50569.1
WP_118208100.1
VOI61472.1
KAA4249351.1
EWD38231.1
WP_171624029.1
WP_166763697.1
WP_013031639.1
VHS92912.1
WP_142997749.1
KAB6394234.1
CRR69924.1
RGV04601.1
VIL48462.1
PAL86864.1
WP_149996123.1
VHT07395.1
QJT25693.1
WP_157065235.1
QEF10303.1
VIC49009.1
EUN54994.1
EXM58159.1
RGW62746.1
EFI06700.1
KAA4045982.1
VHZ35317.1
SID01452.1
AOU90301.1
ETS29941.1
WP_094447068.1
WP_176737860.1
KKA00018.1
WP_146011892.1
AKQ62347.1
KAB6545555.1
CNH29662.1
CAA4181263.1
WP_127415427.1
VHX54842.1
VPX74738.1
OJV52282.1
CAA4839795.1
WP_168629194.1
WP_142989700.1
VII22868.1
RKA39428.1
WP_184755223.1
WP_062315319.1
WP_182574751.1
WP_161498580.1
VHQ88152.1
ALF35361.1
WP_101695379.1
WP_041180042.1
sp|B6J8Q7.1|NUSB_COXB1
SHE35797.1
EYB17413.1
WP_174176752.1
WP_150855021.1
WP_171488236.1
CAC6227216.1
KAA2421076.1
CRW11699.1
WP_146260565.1
QJT36717.1
QJT22702.1
KAB3798251.1
ETS29387.1
WP_149927733.1
WP_181886604.1
VHI22476.1
WP_110056667.1
KAA5004275.1
VIC59102.1
RUN25403.1
WP_143516222.1
WP_140408078.1
SSI96976.1
WP_040154866.1
WP_163374712.1
PWB06469.1
WP_020557479.1
KAB4000349.1
WP_163600457.1
EVV59348.1
WP_147002126.1
KAA4060344.1
VHO58544.1
ENI96665.1
ELC23917.1
WP_118632984.1
EWS42865.1
WP_142357095.1
WP_078161251.1
WP_146109144.1
WP_160629442.1
AOC98556.1
EVD59658.1
CAC7901915.1
WP_051672785.1
WP_138294231.1
EWT47027.1
WP_185218063.1
WP_071240266.1
CRV99262.1
CAC7465300.1
KDR53142.1
WP_118038417.1
WP_083798403.1
WP_007756692.1
WP_092189050.1
KAB6391018.1
VHX90849.1
VHB42830.1
OUL41875.1
AZR43060.1
WP_146082743.1
WP_143037774.1
WP_075644386.1
VTE12667.1
WP_032844117.1
KAB6464674.1
KAA5396668.1
WP_081303119.1
EUZ71378.1
WP_133917974.1
QJT27881.1
VIE67797.1
CAA5906576.1
SRX46938.1
ETS29212.1
WP_149036653.1
WP_113175773.1
OSL36730.1
KAA3945249.1
RZJ88664.1
CAA6477553.1
CAA5421077.1
AOD01163.1
VHZ85214.1
WP_001200842.1
VGQ23193.1
WP_073348127.1
QJT28464.1
WP_106400457.1
WP_076068544.1
CCL19708.1
WP_146625784.1
WP_142254952.1
CDM43021.1
VIK95828.1
CAC7332261.1
RHG78310.1
WP_032946898.1
SVH90999.1
STP28019.1
KJZ98029.1
WP_178585633.1
OXA78942.1
WP_174089728.1
RKR08871.1
RKU54586.1
KAA4537896.1
EWA92761.1
WP_161941008.1
WP_092342147.1
EFC73221.1
WP_143443806.1
RGV94043.1
WP_076776049.1
WP_021692026.1
RYG43989.1
WP_115297656.1
KAB3998663.1
WP_130081728.1
WP_054406341.1
sp|A0R609.1|KATG1_MYCS2
WP_080598211.1
VEU16038.1
AWX31295.1
KJV77957.1
KAB6712687.1
KAA5352764.1
CSR95544.1
CAI78721.1
WP_073536603.1
VLJ92845.1
PDJ90110.1
APF00653.1
WP_179806215.1
WP_139169161.1
WP_037427150.1
WP_013419412.1
KAB3618718.1
QJT34274.1
ETS30452.1
KAH72658.1
EFG18315.1
WP_180965993.1
WP_020568836.1
QJT39753.1
VHT59195.1
CVA53533.1
EEI94350.1
VGQ79836.1
KKA00715.1
WP_032186821.1
KJV73668.1
CAA4115752.1
KAB5172796.1
VHS18676.1
SRQ54945.1
WP_082500401.1
WP_164619100.1
OSR64525.1
VFF61725.1
KSU08313.1
CUO91412.1
VMW57797.1
RGD26764.1
EUE00600.1
ARE62025.1
CUM85342.1
CAC6251364.1
EUJ98439.1
SJC77254.1
AOC98169.1
ABQ06553.1
VUC99624.1
VDY42942.1
EVA92506.1
WP_157795828.1
WP_138732622.1
EUL15527.1
WP_126522487.1
SMK18839.1
WP_021281878.1
WP_111674456.1
WP_147510024.1
WP_112581545.1
WP_151879064.1
SMJ96902.1
EGE47874.1
CAA5780522.1
TXK72261.1
TMI78307.1
CEK00096.1
QJT27133.1
WP_159320165.1
ROS88693.1
SSI82363.1
AXU86478.1
CSF71423.1
WP_157811438.1
WP_100673695.1
WP_078934121.1
KKA00171.1
KAB5090397.1
AXF94887.1
WP_008151553.1
EXZ32528.1
CAC9080995.1
ADZ19295.1
AOC98174.1
EFV17430.1
WP_143008341.1
CXE55762.1
CCS12832.1
WP_075657432.1
KFB62257.1
WP_050004084.1
CAC7676930.1
WP_136090213.1
VIM00264.1
CRT95752.1
WP_133304077.1
WP_061998633.1
WP_141095854.1
VIM85464.1
WP_186022514.1
SRO81759.1
EQF14195.1
OJG77871.1
WP_032196380.1
CAA4314021.1
WP_122127618.1
KME25876.1
WP_161129789.1
ASE62059.1
AYY87064.1
EXY96038.1
WP_149207326.1
CAA5246981.1
CRW38564.1
WP_175303383.1
VHW77203.1
WP_171866117.1
WP_100652687.1
EUD44933.1
WP_151922816.1
ETS33188.1
EMX85895.1
WP_012477753.1
OWR75989.1
WP_183027435.1
SAJ19325.1
QJT36640.1
VPA91497.1
RYT87713.1
WP_168033379.1
EWN84925.1
SQH55867.1
KDI21394.1
EEW61055.1
EUS65639.1
EYO02961.1
RLT72341.1
WP_171761620.1
BBM46104.1
WP_162287966.1
CSU97200.1
WP_142367169.1
EWN25943.1
WP_164629404.1
CRV44384.1
WP_164673507.1
SRT79544.1
ODN69281.1
EKV52488.1
WP_142381294.1
SUJ65752.1
WP_102974299.1
KJF06356.1
EYO09709.1
WP_101494355.1
WP_179190550.1
WP_139700884.1
OZW29956.1
WP_073174648.1
CRV19571.1
CTB57287.1
VON70209.1
WP_149192833.1
KAA2898884.1
VHP73910.1
WP_100356173.1
QAR30267.1
WP_100263455.1
WP_142374433.1
WP_164521942.1
WP_164907582.1
KAA4061860.1
KAB6664271.1
KAB4017239.1
QJT28512.1
KAB6492213.1
WP_100822716.1
THG49154.1
EYN18068.1
EWQ21696.1
KAA5218468.1
CCH03554.1
KAA2982678.1
WP_047437249.1
TFB33424.1
SIG58615.1
VIC04612.1
TWV79872.1
KAA37127.1
KAA5470320.1
SRU93106.1
WP_118368637.1
OPX50428.1
CDB38195.1
WP_151425665.1
WP_090581380.1
OAO27029.1
CAA4410513.1
WP_028003427.1
VHE11836.1
VIJ92432.1
WP_145886476.1
WP_063073161.1
RGT57440.1
EUI08835.1
WP_167522316.1
SJO07116.1
QJT28280.1
KAB4829707.1
QJT28145.1
RDY57948.1
VID26514.1
AIL45441.1
KAA2795380.1
PDN91801.1
CSO54126.1
WP_159731235.1
WP_063740609.1
VIM61067.1
WP_089747661.1
KDS15811.1
RYE18314.1
WP_170982011.1
QJT32958.1
WP_158040895.1
CCK96351.1
EVB97691.1
WP_168737380.1
WP_089052039.1
WP_158802501.1
RHM86524.1
WP_173857661.1
WP_008305969.1
RGL07486.1
VHW21115.1
VFB58203.1
EVS30340.1
VFD97965.1
SRJ76153.1
CYV00414.1
EYQ45777.1
WP_142924987.1
KAA2622803.1
CRT11712.1
EWA46019.1
PZO34840.1
sp|P0ADI2.1|TNR3_ECOLX
SJW41210.1
WP_089069385.1
GCA83649.1
WP_115061264.1
KAB5339926.1
WP_082826302.1
WP_032305702.1
EWO50529.1
VIK64059.1
KAA2757602.1
SPE06732.1
KAB3790916.1
WP_174111686.1
WP_145022769.1
CSS90855.1
KAB5487594.1
WP_179971881.1
WP_165541293.1
AOC99145.1
KAA4659807.1
VFD52509.1
CPB69722.1
BAB93798.1
KHM74623.1
EUH15325.1
KAA4314034.1
EJG23547.1
EKN09136.1
AOC98763.1
CAA3796549.1
WP_117941828.1
WP_131783865.1
VIL26615.1
WP_075864039.1
RGL80122.1
WP_148110605.1
WP_134551907.1
KAA3826745.1
WP_162660256.1
OUO10765.1
KAB4188689.1
WP_166682975.1
EHF53950.1
WP_068140798.1
WP_139790769.1
VHX94941.1
EFF58578.1
WP_100634219.1
VFD67910.1
KAA4042381.1
KAA2421079.1
EVJ36982.1
KAB4304443.1
EXP55108.1
WP_025346091.1
WP_175608874.1
AAD33810.1
WP_126995407.1
CRW36305.1
VFE23820.1
WP_084154829.1
KAB4890834.1
WP_161948896.1
PZI27074.1
WP_012411918.1
WP_148108862.1
KOA39660.1
BAB93685.1
KLY50671.1
RLT71443.1
KAA3106496.1
CRS94641.1
WP_165624070.1
WP_155615995.1
WP_165105836.1
CAC7748596.1
VHO67659.1
EWP62520.1
WP_116263514.1
WP_165396556.1
ENM15070.1
VHW54445.1
WP_151586293.1
WP_137345902.1
KAB4668952.1
WP_038221237.1
WP_032184781.1
KAA2614622.1
WP_059327563.1
WP_122788296.1
RGX76914.1
KAA2594840.1
KAD74943.1
AOC98402.1
SVJ91174.1
QJT33126.1
QJT29574.1
WP_172778631.1
QIQ49692.1
WP_159389982.1
VSL74172.1
RGZ52921.1
KAA5432491.1
KAB3552694.1
ERX36936.1
WP_151871063.1
KAB6540002.1
WP_144253171.1
WP_158676666.1
EWV89994.1
EXW39736.1
SRW82857.1
EUI21784.1
VIL62131.1
WP_156661639.1
WP_123582069.1
WP_032953706.1
WP_142534620.1
RGR31786.1
WP_143696373.1
RDY61839.1
VIL64119.1
QJT39245.1
AOD01502.1
QJT31169.1
QJT31833.1
WP_102188751.1
WP_117974855.1
EYO28105.1
ENN43409.1
WP_081618908.1
WP_129733550.1
CAA3730410.1
SMK10507.1
KAA3799539.1
QJT23058.1
ETS30421.1
WP_138405116.1
WP_159233703.1
WP_155519942.1
VIG67201.1
WP_176218356.1
QLI59157.1
WP_173812256.1
PDS17557.1
WP_044832354.1
EFE25465.1
WP_185723806.1
WP_123611886.1
VHS26755.1
CTY18929.1
CAC8205818.1
WP_146873354.1
EZP98422.1
KAA2395305.1
WP_168185698.1
WP_090999728.1
WP_114460433.1
WP_078008740.1
KAB4014371.1
AOD01777.1
WP_186149149.1
WP_127449873.1
QJT31165.1
WP_177257321.1
EGI89806.1
KAB6102519.1
CAA4760584.1
GEO43533.1
QJT40069.1
WP_090512751.1
EVP99001.1
WP_162490362.1
WP_172891339.1
AFC60895.1
VHW97079.1
WP_132449757.1
TWI94332.1
RHF71937.1
CRV73946.1
VIL06071.1
WP_044788016.1
WP_090826409.1
WP_075854542.1
WP_094998929.1
AOD00817.1
KAA3714307.1
RHC72143.1
WP_164724081.1
KDU78542.1
WP_121773265.1
WP_096790526.1
RKU52233.1
KAA4474538.1
CCL05571.1
KAA4708478.1
EZW91849.1
RSJ84691.1
WP_105374891.1
WP_047432344.1
WP_118172411.1
OUT25381.1
QJT27032.1
WP_184549842.1
RGX93248.1
KAA3812757.1
AGU79071.1
EVO70404.1
QJT37255.1
KAA3806224.1
CAA4613378.1
RHR71461.1
CAA4603097.1
KAB4709494.1
SRT28557.1
KAC60232.1
EHT84770.1
EUE00330.1
WP_081454298.1
ALF35373.1
AWQ88520.1
CAA5734869.1
AOD01849.1
KAB3714434.1
WP_004322025.1
WP_135230511.1
WP_174167979.1
CAF29066.1
VQR41525.1
CAA5556845.1
VVT29023.1
KAA2783188.1
WP_028859788.1
WP_048592171.1
EQU23933.1
EWV28918.1
SUL82097.1
WP_039482327.1
WP_130697188.1
VFB92864.1
QJT35201.1
WP_162770842.1
KAA5458560.1
EEX70543.1
QJT30793.1
CAA4919594.1
WP_094173795.1
QJT21650.1
VMQ03372.1
WP_180419000.1
WP_080770709.1
KAA4404767.1
WP_005832138.1
CAC8181546.1
WP_015265195.1
WP_009291843.1
VHS19986.1
CAA6522537.1
SJV26081.1
AHK27741.1
CAA5587964.1
QJT30346.1
VIH19430.1
WP_159090422.1
WP_161945140.1
KAB6314756.1
SRK83320.1
WP_137917543.1
VVN25478.1
KAA2891734.1
WP_100355974.1
WP_005945486.1
CAC9412963.1
KAB3663961.1
SUG56449.1
AUR48136.1
KAA3821153.1
CAA5771926.1
VOC82796.1
SJN22457.1
KDZ57688.1
CAA3708685.1
WP_146786312.1
WP_146093683.1
VHW10593.1
WP_126053117.1
QJT36516.1
CRT35518.1
ETS32782.1
WP_004310297.1
QJT23618.1
WP_036847968.1
RHR94302.1
WP_142393656.1
WP_051964157.1
QJT32830.1
WP_167228793.1
SEK73450.1
WP_163218593.1
KAB5047360.1
KAB6461955.1
EHG98651.1
WP_172725042.1
CZK09630.1
CAC7886532.1
KAA4295139.1
WP_118163688.1
SJG65746.1
ETS33129.1
RGX11404.1
KAB4016818.1
WP_179961991.1
WP_118160536.1
WP_111539294.1
WP_141329477.1
CAA4292774.1
WP_096098775.1
SMM17098.1
KAF0813932.1
VHP75667.1
AOC97941.1
ETS32189.1
KDS57605.1
KAA4642879.1
VHZ96928.1
WP_161605147.1
CAA5229135.1
WP_172987167.1
ADI61868.1
WP_085828477.1
WP_000165151.1
KAA4581438.1
VHV68312.1
EOG94689.1
AOC97905.1
KAA2604622.1
KAA2817118.1
EVR52792.1
WP_059401419.1
QJT38217.1
WP_147316654.1
KAA4168900.1
CDM00136.1
EGQ60796.1
WP_099777351.1
KAB3567886.1
VHT70805.1
KAB4429547.1
VFE69930.1
SJN46379.1
QGS17572.1
RKA94120.1
OTP42107.1
EOT30950.1
ASL07564.1
QJT33795.1
WP_015729918.1
VAN63183.1
WP_159866179.1
KAB3722814.1
WP_032585735.1
SRP27615.1
WP_100124206.1
AOD01007.1
VHU80025.1
WP_107013338.1
ETS30661.1
EUI66979.1
CAC6606979.1
WP_067308719.1
VGQ86772.1
KAA3086509.1
VFH34254.1
KAB6445705.1
EWD06485.1
PIG62047.1
WP_178007638.1
EUM24635.1
EFH85844.1
WP_031501469.1
QES90954.1
RZJ91685.1
CUP13157.1
CSW30930.1
EOG47377.1
SRU29168.1
AOC99892.1
SJC61073.1
WP_183101839.1
QJT30198.1
RGJ72484.1
WP_162948805.1
KAA2864307.1
GDK19629.1
WP_024181684.1
WP_084030383.1
WP_087319097.1
WP_159832452.1
QJT22402.1
CXM14315.1
EUR83724.1
WP_018697363.1
WP_165608405.1
VID36814.1
SJW77734.1
sp|A3M9D1.2|ASTE_ACIBT
QJT31870.1
WP_050596461.1
ESL46640.1
EOR96258.1
VHZ42509.1
WP_129715503.1
WP_100371364.1
RJV55204.1
AGU76693.1
RHM16012.1
KAB5072819.1
VHY70562.1
VIM20109.1
VSU16067.1
OCV82333.1
WP_032856240.1
VHU30949.1
CSG78910.1
QED37197.1
EOZ74627.1
QLI60304.1
AOC99838.1
QJT20192.1
KZA33824.1
ETS30536.1
WP_134850170.1
CSM02892.1
AHM95359.1
QJT22112.1
VIK40120.1
WP_172724068.1
WP_155447046.1
CUQ38685.1
WP_136271316.1
CAA5527569.1
CZL20749.1
QJT21356.1
WP_165907604.1
VID14542.1
CAA4919601.1
EUK10549.1
CAA4712726.1
EIA07274.1
VII32032.1
AFU91643.1
CAA6023027.1
VHY18739.1
RSI88231.1
RBT25279.1
SQZ51879.1
SML72661.1
WP_120130600.1
KAA2604738.1
SRW96425.1
ETS31276.1
RHL28945.1
CRU71003.1
WP_184401999.1
WP_084158578.1
WP_180772789.1
OHS58982.1
QJT41287.1
WP_106810547.1
SJC51337.1
KAB3752498.1
WP_028201670.1
KAB3763086.1
BAX19254.1
WP_026753641.1
VFC31139.1
EYG06570.1
KDK74058.1
WP_175500966.1
WP_124986298.1
SJT61990.1
WP_001188834.1
TYK32828.1
KAB3661139.1
KAA2319100.1
RGT03769.1
KAA2887928.1
CYU52003.1
KAB6629579.1
WP_174647111.1
KNY12863.1
WP_154705174.1
WP_138983893.1
VFC46211.1
WP_147253106.1
WP_176861476.1
WP_182914063.1
KSI56825.1
WP_172993612.1
WP_137600966.1
EMS05176.1
SUY20909.1
KAB4016848.1
WP_183300926.1
WP_170908787.1
EUI22272.1
ETS31986.1
WP_069724807.1
WP_038819234.1
WP_118233207.1
KAB3838808.1
KAB3807246.1
CAA3744083.1
SMY34171.1
WP_170165358.1
VHP06891.1
AXU88375.1
SJU19942.1
WP_170369508.1
WP_132243679.1
KAB6693116.1
QJT24901.1
WP_172742877.1
WP_073145669.1
KLZ79379.1
QJT31806.1
CAC8311723.1
SJH04072.1
RHR94306.1
KAA4686324.1
VIE94814.1
TFU94368.1
WP_078342501.1
WP_066595362.1
QJT20385.1
QJT41410.1
DAC74549.1
VFH21929.1
KAB6524393.1
WP_143086416.1
KAA2355857.1
OSS42876.1
WP_162781920.1
WP_091535692.1
KXB44934.1
SJW08326.1
WP_166735923.1
KLZ44372.1
SKI07739.1
EVS78658.1
WP_181044542.1
WP_099891124.1
WP_176449504.1
SWA85656.1
CRV47624.1
VIB62032.1
WP_182981973.1
WP_077084093.1
SRH11405.1
WP_039812714.1
VFE48855.1
QDV14871.1
ATZ29615.1
CUO91497.1
SMI87357.1
EOG81893.1
KAA4364458.1
EPW28620.1
CZA71525.1
ENF59601.1
WP_087375192.1
WP_185911626.1
WP_147781833.1
QJT33646.1
sp|A3M9K5.2|RSMH_ACIBT
EOZ64344.1
TRW22010.1
WP_117957124.1
KAA4006493.1
AXP82251.1
PJN92769.1
QJT36705.1
WP_161498439.1
WP_158592089.1
KAB3684751.1
CAC6070862.1
KAB1289612.1
WP_166785295.1
WP_152712907.1
WP_090728842.1
WP_157924599.1
WP_173002339.1
KAA3863713.1
OHO61042.1
WP_172724729.1
WP_155520445.1
QJT35811.1
GAS50607.1
SJU88828.1
WP_139257102.1
WP_072007791.1
VPG37592.1
VOB62946.1
AEW21096.1
WP_103767345.1
KAB5417859.1
WP_136307722.1
EQF86796.1
AOC98444.1
WP_021375002.1
SVG45308.1
WP_141703312.1
QJT29868.1
WP_181718581.1
KAA4747169.1
EIK40181.1
AOD02021.1
WP_072642669.1
QJT22526.1
CRV72389.1
CSN86348.1
WP_084707047.1
AOC99888.1
WP_170148973.1
KMG60702.1
EMW86255.1
ETS30191.1
KAA3085622.1
WP_131326748.1
KAA4252444.1
QJT26262.1
VIE13111.1
QJT32706.1
QJT26004.1
KAA4350207.1
GAE81842.1
WP_084050347.1
KAA4862018.1
SLF60619.1
VMX77377.1
WP_078770641.1
KAA2377882.1
WP_162566023.1
CAA4480049.1
VIC33835.1
WP_152390074.1
WP_093699632.1
WP_064013816.1
WP_062185232.1
QJT31756.1
CDB10805.1
VHV88934.1
ENK05490.1
WP_167349124.1
KAA2365041.1
SHG61038.1
WP_159546793.1
WP_120482688.1
WP_151274847.1
WP_082055638.1
CUJ43852.1
COB30677.1
VAP34344.1
CAA4762044.1
WP_185633671.1
QJT37648.1
WP_151679051.1
WP_028710102.1
WP_142015035.1
KAA5336840.1
VHW20403.1
VUN44696.1
VHU45503.1
CRH08631.1
WP_083635590.1
WP_019314782.1
WP_112378237.1
WP_171888278.1
EXY76760.1
WP_151937194.1
WP_169566476.1
KAA5307668.1
WP_162632282.1
CAC6731576.1
EXN54465.1
EVT10887.1
EOB34669.1
WP_185842780.1
VZR75778.1
WP_147659925.1
CKF24156.1
WP_165352585.1
WP_182859213.1
WP_082893338.1
WP_105058939.1
WP_173002102.1
PGF11043.1
WP_108630117.1
WP_138024537.1
KAB4051968.1
WP_181994898.1
RSJ78613.1
WP_153405302.1
KAA2333749.1
VJA84656.1
VHT62131.1
KEN36186.1
CAA6107326.1
BAA97919.1
SMM38652.1
WP_161941470.1
RII08085.1
ELA61171.1
VHP27512.1
WP_113914741.1
WP_144283901.1
OAQ47138.1
VFS53052.1
SJU71761.1
KAB4115376.1
EVJ65629.1
QJT38003.1
EKZ09933.1
WP_113358297.1
WP_089568184.1
WP_061171971.1
KAA2708024.1
RGO05547.1
KAA3736959.1
CYZ54925.1
VHT65110.1
WP_166896273.1
WP_174146769.1
WP_083863562.1
KAA5298348.1
VHB94497.1
EOJ92010.1
WP_163243676.1
WP_160894957.1
WP_085806661.1
EWK35805.1
VFD60254.1
WP_142364163.1
WP_137220318.1
SBZ27860.1
KAA4336179.1
SJN48671.1
ATS02824.1
KDL89678.1
SHS51239.1
WP_029693580.1
WP_138273697.1
CRS32174.1
KAA0106332.1
EIC50986.1
SRU47115.1
QJT20056.1
CCL57439.1
SEQ17976.1
CSV19884.1
QJT27697.1
WP_163156541.1
RGL92318.1
ROS87190.1
VIB64584.1
VFF53914.1
WP_146768495.1
KAB3980978.1
WP_181468746.1
EVM47744.1
KAB3603579.1
VFB04240.1
CYV38056.1
RGN74948.1
KAA5411773.1
SCJ74497.1
WP_016270897.1
KAB4379790.1
QDP86668.1
WP_174688710.1
WP_173180991.1
WP_155765387.1
EHJ42112.1
WP_163400667.1
KAA3829476.1
WP_172177845.1
KAA4042865.1
EZX06977.1
AOD02259.1
VHO63928.1
QHM51186.1
VFF71997.1
WP_162781897.1
VHP13832.1
WP_171053252.1
WP_091298629.1
SRS56350.1
RGY10466.1
KAB3777109.1
KAA2539553.1
VTT09920.1
SUJ76883.1
WP_176026184.1
CCL85592.1
CAA5997803.1
VIF85456.1
WP_009229089.1
VIM59169.1
SJV55833.1
WP_115829194.1
APM12336.1
STP72510.1
KAB3635690.1
KAB1296227.1
CSG05016.1
VQJ76159.1
WP_160002965.1
WP_036098213.1
WP_080548162.1
KJZ99940.1
CAC6889653.1
VID49191.1
KPE17571.1
KAD12623.1
EPU26318.1
WP_135190817.1
SPU33148.1
QJT21314.1
WP_133640571.1
CBW39325.1
KAA5516965.1
SHH84938.1
VLY36207.1
KAB6162494.1
WP_162929881.1
CAD0224650.1
CRS65541.1
EIY18673.1
WP_157347121.1
CRH08379.1
WP_155418923.1
CAA6015094.1
ACX47972.1
WP_141221436.1
RTE32466.1
OUP30654.1
RGK57823.1
ADL66622.1
WP_055862273.1
KAB3609745.1
WP_086045808.1
KAA3858235.1
WP_126145076.1
CAC9054485.1
VFH31205.1
WP_065586190.1
WP_088477477.1
VXC61291.1
VHX79997.1
WP_115434118.1
VUO82127.1
AVN57383.1
CDF80843.1
CCS68098.1
WP_181317660.1
KMX19285.1
QJT41344.1
KAB3592165.1
WP_149927669.1
WP_131553358.1
WP_139837348.1
WP_172635003.1
WP_032298719.1
EOI75804.1
KRL47316.1
AXB66308.1
VIK05524.1
EZT02475.1
WP_101678280.1
WP_095423720.1
WP_135150060.1
AHI40971.1
EZX66915.1
WP_172996144.1
RHE00727.1
WP_166832056.1
RGD31697.1
SIZ14236.1
CAA5434799.1
WP_103877993.1
EYM55462.1
WP_032534723.1
EOF85373.1
VIJ08109.1
WP_164143928.1
WP_050807872.1
WP_153604650.1
WP_109568737.1
VIH14228.1
VHT72465.1
CTW02653.1
VIH38791.1
WP_139778688.1
EFG19022.1
VHO52996.1
QJT31559.1
AAO77707.1
WP_032235922.1
QJT33806.1
WP_117867315.1
WP_058516118.1
CAA5404096.1
SJW05205.1
ENL35075.1
CUJ43866.1
WP_179147556.1
WP_068820963.1
WP_181378314.1
RHE54749.1
WP_139196798.1
WP_143100717.1
WP_159474623.1
AZA58646.1
CAC6064923.1
KZA47379.1
WP_174794694.1
WP_157902909.1
WP_144419672.1
WP_081293817.1
QJT41062.1
GBV59623.1
BAH09960.1
WP_036655393.1
CUQ00883.1
WP_129112256.1
TWK69289.1
WP_175993249.1
KAA3126160.1
SJH64634.1
WP_159096903.1
WP_138060198.1
VFD44554.1
VHU95948.1
RXE64713.1
QJT29678.1
WP_143128684.1
WP_172503819.1
KAA2512136.1
WP_184298787.1
VFH05668.1
CST48574.1
SJW72769.1
WP_130280906.1
EUI05787.1
WP_165247702.1
WP_124646013.1
KAA4800190.1
AZA97644.1
WP_158858020.1
WP_080644328.1
EEM99155.1
KAB4520251.1
WP_169999134.1
PAG28332.1
WP_122888324.1
WP_163434252.1
SXM98355.1
SJI63228.1
WP_119790776.1
SAF97405.1
CAB3946478.1
SKN72813.1
WP_172734679.1
AAG45725.1
WP_161943284.1
WP_106609922.1
WP_142239745.1
CAA4995654.1
WP_117699707.1
VIN06263.1
CSR19574.1
WP_140383951.1
AOC99314.1
WP_148113293.1
sp|A3M394.2|ASPD_ACIBT
CMU14141.1
VPJ88580.1
VHQ13898.1
AOD02315.1
EYG21564.1
CAA5743299.1
KAA4592709.1
VHY78859.1
KUE55410.1
WP_178003839.1
WP_165959277.1
WP_027388611.1
WP_118038904.1
WP_058677516.1
RGY10613.1
SKB63074.1
KAB6667556.1
CAA6588942.1
VIE11139.1
QLI59058.1
VCW27943.1
SMK69925.1
VMU43243.1
WP_148169342.1
WP_051480031.1
KAB4871287.1
SAN76893.1
CHI78284.1
CAA3791809.1
VHU03925.1
QJT36872.1
RGT42385.1
WP_110731372.1
EXY78133.1
STF28982.1
EOI02760.1
QJT22502.1
WP_159790529.1
WP_147041390.1
VPH81769.1
WP_055284438.1
SKS71803.1
EZV83962.1
EXC70273.1
KAB3892727.1
SBS65047.1
KAB4384024.1
VHB04796.1
CWY64713.1
WP_122288503.1
ELB02155.1
WP_160885363.1
EWM02962.1
WP_107433791.1
WP_175443731.1
EVQ63854.1
OHP23790.1
KAB3616750.1
WP_039372734.1
VHT01888.1
OUG15447.1
EOM31936.1
CAA4699252.1
WP_058684860.1
RSJ68033.1
WP_035381824.1
RHD57856.1
KMA78587.1
CAA5123953.1
KAB6337629.1
EZY11806.1
QJT21768.1
WP_139369511.1
QJT35512.1
SPD96418.1
WP_008156733.1
RHK68019.1
WP_121187837.1
WP_038292879.1
QJT37354.1
KME91889.1
VIG64294.1
sp|P0A052.1|TNPA_STAAU
KAB5033926.1
CSP70605.1
CSF30802.1
RGH98566.1
SKX74452.1
APF63997.1
ETS30757.1
RDT73899.1
VID33738.1
QJT36519.1
ETS32451.1
QJT25003.1
QJT41229.1
WP_163425724.1
ANE83877.1
CSN71961.1
QJT33790.1
WP_023144940.1
WP_011299746.1
AMJ35120.1
WP_157751563.1
WP_021585334.1
QJT26904.1
WP_022900382.1
VHR28289.1
WP_137464335.1
WP_047378306.1
WP_126269779.1
VIG74812.1
EQF74523.1
KAE07616.1
WP_181649382.1
KAA5004104.1
CCL94242.1
SEG21983.1
WP_004319806.1
SJT68023.1
EKB02990.1
TPG38535.1
RGN36245.1
RJV42804.1
KAB3948340.1
CAC6406300.1
EKB82580.1
WP_183513011.1
RGN65383.1
AWH60719.1
WP_164714555.1
WP_182949178.1
OSK66261.1
VHR24098.1
ETS30968.1
EYP40434.1
EHQ04035.1
KAB6404321.1
WP_143496847.1
RGT46743.1
WP_168320325.1
WP_168645894.1
WP_000322607.1
WP_138286739.1
KAB6337881.1
CAA4134267.1
KAA4764977.1
WP_143047929.1
KAC51884.1
WP_137492453.1
AOD02164.1
CAA5306918.1
KDG93676.1
SKK52059.1
WP_159395802.1
AOD00892.1
ELA76156.1
SMI51583.1
QJT39301.1
WP_025292209.1
RFN03458.1
PAG71179.1
CRR20359.1
EVB37837.1
VII03018.1
CAC7319903.1
WP_099155483.1
KAA2891317.1
KAB5344192.1
QJT32445.1
RGX11688.1
CST60297.1
EWR80070.1
RSJ50905.1
ERW01081.1
AVM58502.1
KAA2883970.1
WP_106644249.1
WP_122997659.1
EXT03179.1
VFF56947.1
SMI96440.1
WP_179904724.1
CAC7692187.1
WP_074588300.1
WP_149943053.1
VJH83380.1
KAB3708915.1
CAC5711020.1
KAB6683711.1
SMK65666.1
CRT55208.1
WP_104840910.1
KAA3899500.1
QJT29934.1
VFD12214.1
CTA72580.1
CAC9477266.1
VIE51456.1
CAA5306525.1
VIM92178.1
KKA00499.1
KAA3117155.1
WP_140381377.1
VHS48835.1
RHD81045.1
VHU92290.1
PJI24394.1
WP_029426963.1
ETS33392.1
CAA5434834.1
SJE32545.1
SSQ58645.1
ETS30379.1
RBR49022.1
WP_166517057.1
CMT99141.1
WP_113067451.1
KAB3641962.1
EOF37621.1
WP_150811011.1
WP_180928278.1
VHY98337.1
SIZ69329.1
QJT31300.1
WP_075965482.1
RYY53863.1
QJT36443.1
WP_059330272.1
CAA3957048.1
EOI84227.1
CSN70503.1
WP_110498913.1
ETS31477.1
EUF26799.1
QJT35488.1
VTE78611.1
WP_018665961.1
AAF80270.1
VHD43692.1
QJT41355.1
WP_088528413.1
ROT16927.1
EOI44373.1
VHV70939.1
WP_072545502.1
KXM81041.1
EXN17086.1
EYN28987.1
WP_073145511.1
WP_143028675.1
QJT27724.1
WP_022617730.1
QJT36208.1
KAB5360921.1
WP_023057398.1
VOM41672.1
RHC82870.1
AKA90471.1
KAA5206247.1
CAC9172410.1
WP_042325045.1
WP_161941458.1
VSA41309.1
WP_026991748.1
WP_130057155.1
EYQ27485.1
WP_182309520.1
VII97887.1
QJT26391.1
VFN49365.1
KDS43155.1
ERT50254.1
SBD40404.1
AOC99383.1
SJG70504.1
ETS30401.1
sp|B6J2Q2.1|MURC_COXB2
ALF35375.1
WP_142290735.1
EWQ34304.1
SSP24341.1
QJT26883.1
VHS23171.1
RHE05583.1
VFD05047.1
PQL46818.1
WP_132224416.1
sp|P05853.1|CITB_ECOLX
SQE81172.1
WP_131043330.1
QJT23776.1
WP_106972574.1
KAA2534637.1
WP_174514867.1
AXB64897.1
CAC8536248.1
WP_125650863.1
WP_070094966.1
QJT31398.1
AXB62546.1
CRV42243.1
EUW83763.1
WP_113638516.1
SJP83921.1
CRO90727.1
RJV11886.1
WP_166855145.1
KAB3766109.1
RHN86499.1
RGD53579.1
WP_057937928.1
WP_186201844.1
SJV56320.1
CAA5953714.1
OAH13855.1
KKA00050.1
WP_044316932.1
RHB86538.1
WP_146349308.1
WP_050488026.1
WP_172179760.1
RHH88435.1
EHO13073.1
RGT48618.1
WP_144009388.1
BAK25176.1
QJT34407.1
EVC97851.1
OHO55773.1
CRT85219.1
CRW17144.1
QJT34919.1
VIF66506.1
EYR26816.1
WP_170308762.1
WP_132693828.1
WP_136543861.1
BAE54322.1
EMX49446.1
ELB23004.1
WP_128887705.1
KAB6710305.1
WP_165126639.1
ENL33706.1
RGQ18084.1
WP_165485440.1
SRK29447.1
WP_067625655.1
WP_166445337.1
CAA6146451.1
ENM48256.1
WP_183498928.1
WP_084660144.1
WP_183711857.1
VHZ14675.1
RMQ18676.1
WP_169974717.1
WP_007850091.1
WP_147732231.1
WP_158036882.1
OXB14471.1
RGK87156.1
EZJ66416.1
OUH31411.1
AOD00089.1
AOD00637.1
QJT21497.1
WP_164852833.1
WP_179741444.1
QJT33049.1
CAA5839690.1
ETS33023.1
QJT27957.1
WP_164877949.1
VHX22244.1
TXJ29011.1
CZZ53979.1
ASK40548.1
WP_087343964.1
KAG02857.1
CHL85088.1
KAA4919589.1
VPC12167.1
RGJ19046.1
CXP83307.1
WP_139257113.1
SMJ52743.1
WP_028069460.1
KYH29563.1
QHV83414.1
VSA98127.1
WP_179298198.1
WP_084001684.1
QJT20414.1
WP_128266740.1
EWB24646.1
WP_032811563.1
SJE16041.1
SXT27830.1
WP_077126422.1
CAA5753711.1
EWE21067.1
WP_141047690.1
WP_099822248.1
SJL21267.1
VTS85196.1
KAA2959506.1
CVZ72637.1
QGJ09089.1
WP_138426814.1
CAA4254294.1
RTE34876.1
WP_041505360.1
WP_164767683.1
EWO08391.1
VFB75508.1
SMM96914.1
WP_176724873.1
WP_177801511.1
VHR94674.1
BAC41535.1
VHH25911.1
WP_133729641.1
CCZ70289.1
WP_031956901.1
WP_151209369.1
WP_028901210.1
CAC7196648.1
EWF97658.1
EUZ85102.1
EUE57198.1
VIK95806.1
AOD02257.1
WP_088549646.1
VIJ87422.1
CRW39708.1
WP_174111092.1
VIC43569.1
WP_019149790.1
WP_096772345.1
AAL59709.1
WP_094881356.1
KAB3952632.1
ETD22020.1
WP_095090424.1
RBS35089.1
WP_078424463.1
SCI40057.1
EWB49757.1
WP_157051967.1
KAB3953657.1
SRP75972.1
ETS31724.1
WP_117475801.1
WP_122635548.1
WP_005306782.1
WP_133281369.1
VIU76946.1
SRN11296.1
AOC99973.1
RJV39775.1
QLI59260.1
WP_072997286.1
CRR48972.1
WP_140430814.1
WP_166467905.1
WP_182601459.1
WP_161635842.1
WP_139278640.1
WP_032945862.1
QJT35827.1
WP_146761307.1
WP_025068378.1
EUG44485.1
CAC5823134.1
WP_096664258.1
WP_146105924.1
WP_003416388.1
KAA2708862.1
EPW55401.1
AOD01511.1
CUQ35993.1
VHR87298.1
EIK41742.1
CBW39362.1
KAA4544613.1
WP_001838390.1
QJT38651.1
WP_121737539.1
CAA5133322.1
ADY52243.1
WP_016303269.1
AEB87526.1
CDL74658.1
WP_156308895.1
pdb|5CY2|A
WP_081390715.1
EEM80146.1
KMD64185.1
WP_083773119.1
EFV74629.1
CRT27520.1
WP_027104889.1
WP_150820437.1
WP_164843866.1
WP_117605780.1
WP_053397995.1
SSA18163.1
WP_014084307.1
CAA4621008.1
QJT29189.1
WP_180791830.1
PDP61262.1
CAA4523368.1
ERO94468.1
WP_159719203.1
OUP05511.1
EOI55473.1
WP_131153507.1
KAA2766312.1
DAC75368.1
KSC25567.1
WP_181441920.1
WP_139731485.1
WP_154214810.1
CRV34512.1
ETS31805.1
EUH22901.1
CAA5395161.1
ABV57473.1
SJT61706.1
WP_142386308.1
WP_155947806.1
KAA2732718.1
WP_024171561.1
WP_144166469.1
VIH59624.1
WP_057076858.1
CAA5529398.1
WP_065851660.1
WP_141764629.1
QJT40325.1
SMM03831.1
TCV08192.1
EHL87121.1
OKZ20032.1
KAB5354892.1
CAC8902938.1
WP_105063241.1
WP_074463613.1
QJT26319.1
KAB4605816.1
WP_165778949.1
KPL91496.1
WP_165271539.1
WP_048461020.1
KAB3889878.1
CAA4456811.1
WP_100114214.1
VFC26845.1
EOI78192.1
QJT32070.1
EOA10442.1
WP_148855409.1
WP_141729167.1
VFC14971.1
CCU39789.1
WP_117514480.1
SJH42179.1
RGZ13670.1
OEZ65579.1
KAB5114008.1
RGP12742.1
VHX81452.1
KDW48400.1
ETS31727.1
KAB6657050.1
SJV90376.1
CAA5555897.1
PRL01567.1
AOC98628.1
SRF37960.1
WP_103242819.1
ETY20052.1
QJT31463.1
QJT30194.1
WP_143078312.1
RBP62043.1
SCH22196.1
WP_158395494.1
EUK03665.1
WP_092422794.1
CAA6131783.1
WP_147487396.1
WP_161160206.1
KAA4515708.1
WP_172983157.1
WP_161941327.1
WP_083846288.1
WP_046765772.1
QJT36004.1
EWJ70515.1
APU67622.1
VFB69307.1
SJG90713.1
CZT59304.1
QJT26622.1
CRR01060.1
EFC74727.1
QJT24810.1
KAB3652645.1
WP_057089357.1
QJT20260.1
RHB94098.1
KAB4273327.1
SRU37178.1
EUF32971.1
pdb|6PIF|J
AQZ36660.1
EIY48351.1
WP_016661713.1
WP_165809143.1
VHU37817.1
WP_142905865.1
EKN10171.1
CAC8985978.1
CUQ94262.1
WP_161126975.1
SJN49968.1
WP_136887492.1
RHM52373.1
CAC5739956.1
AHI61829.1
CAA5639363.1
ETS32363.1
SRB04734.1
SRW37948.1
CAA5582475.1
ETS32291.1
KAB6268533.1
BAC41601.1
QJT40754.1
QJT26361.1
WP_155628354.1
WP_096062659.1
KAB6440052.1
WP_146135901.1
WP_138993128.1
WP_175906791.1
WP_023911714.1
SRH72938.1
WP_170261329.1
WP_168160361.1
RGU65380.1
WP_142353021.1
GDA10857.1
VUR27016.1
AOC97944.1
VIA06801.1
CAA4770979.1
EUH07805.1
WP_175264526.1
GDM41096.1
SSH63793.1
KME36065.1
WP_169131142.1
SGO70169.1
WP_007855820.1
KAA2913013.1
WP_171031192.1
VKD17134.1
SAF15528.1
EYB13873.1
VFB50268.1
KAB6472553.1
GEN92378.1
AOD00342.1
WP_179064253.1
QJT24811.1
WP_094386539.1
KAA2755579.1
WP_139588069.1
WP_164342974.1
WP_173009756.1
VLD98103.1
EUI65643.1
CUP09067.1
EZT73936.1
WP_143404709.1
CFO62275.1
CAA5723011.1
VIL11140.1
CAA3920755.1
AAV83442.1
KAA3845915.1
WP_141629322.1
RSJ74530.1
WP_025492236.1
RGV54567.1
OWX04472.1
KAA4113107.1
WP_147754902.1
RBS39016.1
WP_036932781.1
WP_147313330.1
CAR44915.1
KAA2860691.1
WP_103202038.1
WP_177225341.1
PBN46307.1
VIC89638.1
QJT33630.1
QJT32280.1
WP_147371325.1
QJT25978.1
GFI43603.1
WP_118996744.1
WP_117986538.1
OSS17364.1
SKR16203.1
WP_134795443.1
WP_104131197.1
WP_035971824.1
WP_100371365.1
WP_142357381.1
OEQ64837.1
WP_071676132.1
sp|A3M5Z2.1|Y1909_ACIBT
WP_176736296.1
ETS30211.1
OPX43937.1
WP_047384018.1
EUJ88333.1
VIA24406.1
WP_141708520.1
WP_143284570.1
VFA59919.1
CAA6390513.1
SJV64065.1
WP_073091815.1
SSR84185.1
CSX37365.1
WP_161808242.1
WP_151879365.1
EVB68430.1
VIL09727.1
WP_085574672.1
ANH81703.1
OKY84979.1
CXC98347.1
SUN80561.1
QMV82703.1
WP_143100831.1
WP_047204277.1
EDV01104.1
WP_146135507.1
RHH76284.1
EYY71624.1
EHY09550.1
EVK22815.1
AWU92780.1
WP_076785375.1
RHI40958.1
WP_111161029.1
WP_179145603.1
QLI59193.1
WP_165964952.1
OLZ04061.1
WP_082877647.1
VID44423.1
SJQ80760.1
WP_074925786.1
EVQ54777.1
KAB6468836.1
RHD65426.1
SWE40568.1
WP_121765899.1
EOL16525.1
VIH48923.1
EHN81236.1
ETD94869.1
CAA5372677.1
CKF16569.1
SWA68024.1
WP_058390091.1
SUV43013.1
AXJ37172.1
WP_037316031.1
WP_150534451.1
RGV42209.1
WP_183478176.1
WP_140412056.1
VFF08820.1
WP_159097251.1
WP_096103843.1
WP_124931586.1
KAA2555942.1
SUI53142.1
KAB3935548.1
SQD11379.1
SMD93233.1
SJX09758.1
EWT01517.1
WP_098783755.1
WP_186288280.1
KDH98754.1
WP_146256397.1
VAC93812.1
WP_163003454.1
SPZ99958.1
QJT33450.1
QJT29246.1
QJT33122.1
VIK44006.1
EVN91316.1
WP_038539519.1
WP_014270295.1
sp|A3M958.2|RL17_ACIBT
GEM51446.1
CAC6562786.1
WP_089334250.1
WP_178208201.1
RHK30000.1
QJT35979.1
WP_172988060.1
WP_016278349.1
WP_123263122.1
QJT20429.1
ANZ22109.1
WP_019312878.1
WP_081403490.1
WP_147705954.1
SJV89223.1
VFC04460.1
ETS30185.1
WP_139767393.1
RGX27137.1
WP_150324488.1
KAA2520037.1
EOT43676.1
WP_160736205.1
SJT60724.1
EUE30345.1
QHW09825.1
WP_154398625.1
WP_006738360.1
VIM68013.1
CAA5811386.1
KXB74926.1
WP_185755210.1
WP_004311878.1
QJT34011.1
WP_158381751.1
WP_074533954.1
AUR47105.1
WP_141113044.1
SHM72853.1
CAC7915497.1
WP_032921104.1
WP_026441045.1
RGV81623.1
KAB24599.1
WP_172937938.1
EVX18124.1
WP_172420641.1
QJT20938.1
ELC66120.1
WP_138687173.1
WP_089413691.1
CAA5515891.1
BAO55234.1
WP_127719007.1
WP_172740014.1
WP_118079516.1
VII01819.1
RYT11815.1
EYR47370.1
EZX00159.1
ENJ31287.1
AOC98613.1
sp|B6J6H0.1|METK_COXB1
WP_161497901.1
WP_165928992.1
WP_146100301.1
KDJ62980.1
SMK61026.1
ENK31239.1
QHM32558.1
ASO08410.1
WP_106421850.1
VUG04806.1
KDJ28092.1
WP_146220576.1
WP_164228805.1
WP_013959974.1
SPJ28124.1
AUI55540.1
EGW96955.1
WP_141751934.1
VPJ88533.1
PAG44769.1
SMK57633.1
KAA4429691.1
WP_169790833.1
AXU84641.1
AZA49527.1
OUO75258.1
CAA3866078.1
CVE00285.1
OQK63654.1
AUS92801.1
WP_172875613.1
WP_153276879.1
WP_039059878.1
WP_175306218.1
QJT27105.1
SLT08938.1
VHV32599.1
VID79010.1
CRV19601.1
CRU80400.1
ETS32818.1
WP_162000272.1
WP_155556624.1
KXT48571.1
WP_129572159.1
CAA5255141.1
VFE82164.1
VQG14638.1
ETS29304.1
EDT81499.1
WP_123953975.1
VFF09571.1
QGM49768.1
EVL58906.1
WP_111481426.1
WP_159740089.1
EHD49982.1
WP_088263716.1
WP_146810896.1
CSS46847.1
KAB4216959.1
EXX99202.1
ETS33273.1
WP_173894965.1
EVS11568.1
CAC8633062.1
WP_169298506.1
SMM32407.1
WP_140455363.1
WP_129724033.1
QJT34830.1
WP_057696074.1
SJB47479.1
WP_118318313.1
RHF86922.1
QJT24127.1
EUZ15432.1
CAA3986498.1
WP_182188836.1
SJQ48617.1
QJR62653.1
EVN12015.1
ABR39790.1
WP_005656897.1
WP_125854293.1
WP_099083238.1
AOD00685.1
WP_118301187.1
EMZ01668.1
OAA93338.1
QJT24184.1
COM33966.1
QJT40533.1
WP_139155787.1
WP_046831881.1
WP_112317152.1
SLP15720.1
RBT68938.1
ETS30822.1
QJT37257.1
WP_031743865.1
WP_129002734.1
VUH26229.1
VIB93618.1
WP_032938182.1
VKU72876.1
WP_063446642.1
CCT85371.1
QJT40877.1
QJT29682.1
CAA6573139.1
RGY11752.1
ETS31184.1
QJT39372.1
CSC01634.1
WP_165927500.1
OXE76568.1
WP_173009014.1
WP_044692129.1
WP_104207563.1
KAB1334390.1
ETU36842.1
WP_182281171.1
WP_143814692.1
WP_072410589.1
SJR97757.1
ETS32961.1
WP_068341193.1
WP_093014998.1
ACO23752.1
AOC98610.1
KAA4007627.1
WP_136510636.1
EMR98492.1
VNJ74781.1
ETS33319.1
VIH74019.1
KAB3954165.1
CRS90117.1
KAB6100396.1
EPW17408.1
QJT38123.1
WP_165225769.1
KAA4586547.1
CAA4094044.1
WP_002340471.1
EUV02766.1
KAA5302850.1
WP_074418264.1
DAC76551.1
WP_169600152.1
WP_139815420.1
TEB13844.1
WP_138171294.1
VIN26744.1
CAA4419137.1
WP_177433677.1
WP_120390077.1
WP_108935012.1
WP_133059229.1
QJD96102.1
WP_165844511.1
CAA3808592.1
VIL58678.1
VHU17474.1
VGV80137.1
KMA24597.1
WP_180061860.1
WP_036748893.1
WP_080429361.1
CAA4404603.1
WP_051128241.1
WP_067421897.1
WP_032826911.1
WP_136980880.1
WP_079045698.1
QJT30032.1
KAB5034827.1
CAC6545795.1
KAA5404535.1
VFH31336.1
QJT21434.1
ETS31830.1
EOS06420.1
WP_162950415.1
KAA4987749.1
RPT23380.1
WP_169401588.1
ENM07795.1
RGN98993.1
KAB6123680.1
VFD08096.1
OWR76608.1
EVM10679.1
QJT36605.1
KKA00214.1
WP_086327811.1
WP_026461465.1
VHW72550.1
WP_031885579.1
WP_160412724.1
SAO72307.1
WP_140438845.1
KAA2461300.1
WP_074502644.1
VFB76976.1
EZZ88104.1
WP_132070958.1
WP_150121302.1
WP_127587121.1
QJT22126.1
WP_080712931.1
BAX14259.1
CAA4999338.1
KAA2929952.1
EVB88937.1
QJT41440.1
WP_117853842.1
WP_038674404.1
WP_183103609.1
AXU62468.1
sp|A3M3F0.2|URE3_ACIBT
WP_095295016.1
CAA5844691.1
POY86255.1
VFD44559.1
KKA00949.1
WP_177907948.1
KAB6510079.1
WP_165307407.1
WP_172729008.1
QJT22270.1
WP_167082338.1
KJR49747.1
WP_134151132.1
KAA3124069.1
WP_184268186.1
OOL35398.1
WP_139370885.1
WP_142394176.1
WP_005102063.1
WP_117459078.1
SHC33947.1
VLR77004.1
QJT24953.1
WP_072690932.1
RGR65549.1
WP_137889972.1
BBK99443.1
VHV28215.1
EXZ26938.1
KDL41990.1
EWI24964.1
VFB61259.1
QJT36761.1
EUT62538.1
CRU23731.1
CAA4074588.1
EUN44959.1
WP_172794232.1
CAC7367850.1
OJZ52026.1
KUF48056.1
KMA38816.1
QJT36925.1
AST54313.1
AOW25591.1
AOD00639.1
WP_051721002.1
QJT34776.1
WP_161485767.1
WP_000839175.1
VIL31524.1
CSS18777.1
CRT07812.1
WP_118034433.1
KAB4074496.1
CAC8001702.1
WP_142096018.1
WP_178794355.1
KAA4603694.1
QJT40921.1
WP_185693672.1
WP_097350828.1
WP_042047300.1
KAA4023840.1
VIH48045.1
SJF03361.1
WP_142374577.1
KAB4076068.1
AOD01045.1
QJT29127.1
WP_181667177.1
WP_165738125.1
RBR42895.1
CHO05678.1
RJW90979.1
WP_047815500.1
QJT34260.1
QJT25446.1
WP_159089102.1
KAA4399938.1
CXF30329.1
WP_058167718.1
ETS31300.1
CDM02484.1
VFG02678.1
QJT41089.1
WP_008450022.1
SOY86806.1
WP_153279098.1
RJX04171.1
KAA4361452.1
AOC98928.1
BAK18865.1
RHN94431.1
WP_123546364.1
WP_167360780.1
KAB6502610.1
WP_106531272.1
VFH07835.1
QJT33351.1
WP_117887852.1
RZJ56398.1
WP_164996127.1
WP_147344800.1
KAA2338787.1
WP_139121932.1
WP_117543610.1
OKL91176.1
WP_147659883.1
GBU90039.1
KAB4400195.1
WP_182790310.1
RRF86745.1
KAA4125067.1
WP_146212836.1
CYV45432.1
VPS92341.1
CAA4554476.1
WP_108179811.1
QJT41425.1
ELM34640.1
AFH57423.1
PTL32503.1
RGJ76861.1
WP_118422671.1
WP_128457784.1
WP_080425221.1
CAR69099.1
ETS32436.1
VIC46881.1
RBT46973.1
WP_148275438.1
VUO79441.1
RGZ21805.1
WP_014517344.1
VHP40239.1
VHV35971.1
RHN00482.1
WP_146560687.1
WP_162319743.1
WP_141011643.1
CAC8133793.1
WP_117904221.1
KAB6588690.1
WP_142368006.1
WP_062052953.1
WP_074687113.1
KUD82334.1
WP_047138455.1
KKA00036.1
WP_079467264.1
WP_100430656.1
KAB5479356.1
WP_054463915.1
VHQ03409.1
KAA2935134.1
WP_115972613.1
WP_013994435.1
QJT35211.1
WP_115330185.1
SJW08507.1
WP_065262443.1
VCX58186.1
WP_127665361.1
WP_181385827.1
WP_166137721.1
WP_083787509.1
WP_147879538.1
WP_050009238.1
WP_173736864.1
QJT26645.1
WP_016446897.1
CTZ57791.1
RGJ40600.1
CMT68376.1
ENA17163.1
WP_094258232.1
CAA4969579.1
EWK91500.1
SBL76741.1
WP_166329953.1
VIJ75846.1
CRT10500.1
KAA2731014.1
WP_093189200.1
CCL71559.1
VIC59877.1
AOC99223.1
CZV88738.1
WP_050582540.1
WP_049098585.1
ETS33612.1
WP_142367229.1
EVS42478.1
VAC18626.1
RHH76285.1
VIE54535.1
KAA86611.1
WP_066488634.1
WP_066519915.1
WP_118409797.1
WP_053444544.1
AXB62820.1
AOC98990.1
SAE77052.1
QJT31877.1
EUS33506.1
WP_004363647.1
EUY11537.1
VFF69119.1
KDS15220.1
VMC46212.1
WP_142363970.1
SML57993.1
KAA2525432.1
CAC6543080.1
KAA3860204.1
VHT84389.1
OCR39414.1
ETS31559.1
KAB4272801.1
EVK68092.1
SAX10968.1
KAB6646061.1
WP_004330052.1
SHE49264.1
WP_148288404.1
TJX78211.1
WP_034892235.1
VHT59316.1
VHR31382.1
WP_164135675.1
CNF94205.1
VHR67651.1
QJT21604.1
WP_169747130.1
QJT20901.1
WP_021378612.1
QJT33501.1
AZI40955.1
KAB3600612.1
QJT28305.1
WP_146002393.1
WP_142920930.1
OYM84549.1
WP_181236090.1
WP_062725874.1
EJW15981.1
WP_150045544.1
VFE99789.1
WP_119187303.1
QJT21998.1
ASF80181.1
WP_154399753.1
CSZ12919.1
CAA4749380.1
EUH47031.1
WP_171971197.1
QJT23462.1
KAB1292259.1
SAY79552.1
EUI73719.1
KAA3846655.1
KAA2682880.1
BAC41657.1
WP_143453693.1
OYZ55300.1
WP_127033682.1
WP_079060999.1
AJP10791.1
VIC51658.1
EYM93936.1
KJV79699.1
WP_166737202.1
KAB6147514.1
WP_000307035.1
WP_128415280.1
EZZ96951.1
WP_118849511.1
KAB4073345.1
PKA97812.1
QJT25447.1
WP_165518644.1
ENM55091.1
CRW28085.1
WP_111214513.1
VRK89254.1
KJO17744.1
SKE64217.1
OLS01940.1
WP_143147604.1
VIB44950.1
EQE19694.1
AWF75735.1
WP_169103396.1
WP_093549901.1
WP_137459409.1
WP_103671518.1
WP_167751520.1
BBN84843.1
WP_110729459.1
WP_076384803.1
WP_032846810.1
POM23007.1
QJT26173.1
QJT33581.1
AOD01657.1
VHY44413.1
EIY40317.1
VIJ33698.1
RBT53405.1
EOG20636.1
WP_051791956.1
WP_019020712.1
QJT30197.1
RGN14795.1
WP_099439719.1
WP_050674729.1
WP_159830736.1
WP_015741984.1
QJT28612.1
CSA35385.1
WP_119965983.1
WP_162039020.1
KAB3623790.1
WP_045756381.1
KAA2429799.1
ESK78691.1
WP_146705074.1
RGY21662.1
CQY87979.1
VHY20752.1
EQC54404.1
KAB6668661.1
OQB04136.1
WP_117889412.1
EPB04203.1
VHZ01016.1
VFC62666.1
WP_114407964.1
WP_058213405.1
WP_156215258.1
WP_165306567.1
EQK17053.1
VEJ33119.1
KAA2535507.1
VKY37864.1
EOL76012.1
WP_136071127.1
WP_163703931.1
CDN31919.1
CAA3998399.1
KAA3690364.1
QJT34798.1
WP_162033633.1
KAB4260898.1
TGX83952.1
VFC16526.1
ANS88190.1
WP_167526786.1
KAB5126249.1
KAA2891224.1
QJT21841.1
KAB3960205.1
WP_130828677.1
WP_168364742.1
BBK87055.1
WP_117954925.1
WP_184459773.1
KAB3846926.1
CUQ59163.1
CRV34537.1
WP_139819118.1
VHV40842.1
AYF52629.1
CAC5567057.1
KAB6490422.1
WP_039478744.1
OSQ66559.1
KAA52207.1
EUX39252.1
EUW59649.1
EUM56774.1
QJT37045.1
WP_144135314.1
SJT07013.1
QDM08855.1
CRW38915.1
CUB08937.1
CUB16588.1
WP_082905406.1
RHB18390.1
CAC7903200.1
AVJ87899.1
RJU40243.1
EXZ25062.1
CRV43302.1
WP_110506518.1
CRU33771.1
WP_184271853.1
WP_149940934.1
WP_180136438.1
CSV30369.1
WP_143470199.1
AKA91014.1
WP_099356390.1
WP_143702289.1
CAC7879376.1
KAA4083022.1
AHX99983.1
VID40600.1
WP_132297837.1
SJU89984.1
CAA4725053.1
KAA2659166.1
VIN31083.1
RGD23936.1
WP_163833776.1
EUN70322.1
WP_079590636.1
CWF46085.1
KAA3901545.1
KAA4368627.1
WP_097440251.1
RHG66655.1
AZB17490.1
EOG21291.1
KJZ99737.1
ETS29715.1
VUW96660.1
ENJ32879.1
WP_182785483.1
WP_176701698.1
SJJ72458.1
VIM21550.1
EOM48291.1
CAA5137749.1
SWA05334.1
WP_173769301.1
WP_062547876.1
WP_118049703.1
WP_178319894.1
WP_101029350.1
KAA3044992.1
CAA4292707.1
CPA83788.1
WP_057279500.1
WP_138298330.1
WP_154536162.1
EMX78799.1
WP_173655064.1
VAL40202.1
EUK77814.1
WP_044996444.1
RGZ53427.1
WP_182164601.1
QJT20725.1
SFG22677.1
KAB4389851.1
RGK72876.1
SXZ16449.1
ETU49323.1
WP_028428642.1
KAA3767657.1
VHR77824.1
KDK92098.1
ETS29653.1
WP_150858378.1
QJT41115.1
QJT34169.1
SHZ89570.1
KMD50456.1
WP_107337213.1
VIL72736.1
PWB01835.1
WP_138001131.1
WP_074748262.1
VFB76365.1
WP_127338322.1
VPG00017.1
WP_158234217.1
WP_123614574.1
WP_011109071.1
WP_174969859.1
WP_183246783.1
WP_139856847.1
WP_091093249.1
QJT38730.1
KAB3892839.1
OZH36371.1
WP_119957788.1
WP_106940647.1
WP_090173574.1
RHI91645.1
EHU31277.1
WP_144019673.1
WP_117984082.1
VIN72568.1
WP_144421419.1
VHX20965.1
QJT31093.1
KJV50511.1
CQR81607.1
CYE01546.1
VPH81368.1
VHU20335.1
SJX00660.1
AOD02130.1
WP_144420097.1
KAB4154767.1
EEM68649.1
WP_163218602.1
WP_184052664.1
CUQ72185.1
CAA6315122.1
CPR30827.1
QJT32894.1
KAB3606704.1
QJT21131.1
WP_136975004.1
RKT01789.1
WP_065642543.1
RUA12538.1
KAA3926462.1
WP_117345188.1
WP_109406049.1
VIJ83040.1
CRT14945.1
VIE17613.1
RHH85510.1
SQR20843.1
KAB4179968.1
VIG75129.1
CAC5948778.1
WP_150008091.1
WP_033013279.1
KAB3753227.1
KAA2899819.1
WP_151929098.1
VIC47743.1
CAA5346953.1
SJW81378.1
WP_112811531.1
EUZ76859.1
SJB02253.1
WP_149275036.1
RHK70170.1
VIM08286.1
ALN43370.1
ETS32556.1
WP_160398279.1
CAA5217533.1
AJP11602.1
WP_026707090.1
SJK47700.1
WP_170032221.1
WP_133893081.1
PLH39208.1
EVY24575.1
TFD99089.1
EQF72339.1
RGT24686.1
WP_022619131.1
SIZ34496.1
TDB24925.1
KAB1339632.1
VIM09218.1
SJM72638.1
AOD24647.1
EOV00467.1
SRI45392.1
ELF81265.1
AOD00225.1
SJB91139.1
SRX08674.1
WP_034249636.1
WP_071701878.1
SJL20891.1
RGN97565.1
WP_000165127.1
KAB6296016.1
SJT59666.1
CAA4944127.1
WP_101281314.1
KAB4108040.1
AOD00710.1
SCR75687.1
WP_113708571.1
EZW37804.1
WP_017779549.1
WP_017273595.1
KKA00181.1
VHS69021.1
CRS33766.1
KAA2352765.1
VIB28449.1
CXK94610.1
WP_108184288.1
WP_159695714.1
KJV73608.1
WP_133549876.1
TRY29006.1
WP_123403443.1
RHL28793.1
RUN60801.1
WP_159498817.1
CXN22862.1
KAA3107331.1
WP_171615382.1
WP_166318438.1
WP_082753583.1
WP_139223976.1
WP_142352051.1
TLX25214.1
CAA6108183.1
OUR39916.1
QJT36229.1
VHP99651.1
pdb|1R44|F
KKA00584.1
OET27526.1
EOS92745.1
VII20618.1
QJT21925.1
ETS31838.1
WP_143435561.1
WP_100622418.1
VIF22312.1
ELB74640.1
KAB4481756.1
VIF26844.1
EQK64971.1
EZV73089.1
QCQ47730.1
EVJ76718.1
EPR86246.1
VFB40360.1
VIJ49595.1
WP_183393029.1
EJH92343.1
WP_142353414.1
VHS52907.1
WP_177922466.1
WP_027384273.1
WP_153574355.1
BAW84491.1
SRK22111.1
WP_163001689.1
WP_143440469.1
WP_185833627.1
CRT02955.1
WP_045812018.1
ERX21333.1
KAA5372849.1
QJT21537.1
WP_165804460.1
KAA2877843.1
RRA97015.1
EEP56304.1
WP_049183852.1
KAA3845913.1
WP_169576728.1
ETS29373.1
KAB6708371.1
QJT40709.1
WP_019189178.1
KAB5385347.1
WP_024463331.1
ETS30654.1
VIE68988.1
VIA31943.1
WP_172807296.1
RGR26322.1
WP_082140494.1
CAA5662345.1
QJT36648.1
SKK95856.1
WP_121639587.1
WP_108163226.1
WP_181105745.1
CAA4325000.1
RZM13075.1
CRU62930.1
VEU80910.1
ANE83976.1
QJT27655.1
AJD55370.1
WP_036173639.1
KMX67699.1
WP_021118421.1
CAA3721611.1
RHL17574.1
EUN78049.1
OTP25112.1
sp|P47669.2|GPMI_MYCGE
CSY45559.1
KAA5248102.1
VIK46836.1
QJT34295.1
EIQ21195.1
EVG55496.1
QDI11199.1
SMK30999.1
WP_155144541.1
WP_008143922.1
KWR52705.1
KAA5269012.1
VIA81393.1
EVV74975.1
WP_072053122.1
QJT33855.1
VID05928.1
VIE52929.1
KAA2526295.1
ESH08392.1
WP_149913533.1
KAA3811298.1
CQU03564.1
AYF52632.1
WP_082866994.1
AXU60859.1
WP_015532621.1
EUE23882.1
WP_176727676.1
AZB28362.1
WP_172365602.1
WP_166805953.1
WP_085627015.1
QMW87157.1
VHY38827.1
EIY47509.1
QJT29210.1
WP_143284666.1
TDE04999.1
WP_163086515.1
WP_162879076.1
PVW17806.1
OUO95449.1
KAA4733432.1
WP_175752470.1
BBE40360.1
AFL51777.1
WP_138298316.1
KAA2860610.1
KAA2674327.1
QJT32625.1
ORE64286.1
QJT27526.1
WP_159081252.1
VLK60375.1
WP_157548308.1
CAC6274876.1
QJT22807.1
WP_089242555.1
WP_143442466.1
WP_180201653.1
QIU95176.1
VHY68824.1
VRO08183.1
EQS14961.1
ENK70310.1
WP_140423123.1
WP_154337817.1
EXF91069.1
KAB3676604.1
VHU18008.1
QJT28630.1
EES48194.1
WP_113646652.1
sp|Q7TWV4.1|FBIA_MYCBO
WP_105793871.1
QJT27943.1
CVC55789.1
EFI02053.1
VIH23766.1
BAB93761.1
WP_142284972.1
GEM53391.1
KAA2508959.1
VHW40247.1
ETS31613.1
WP_161291921.1
AQR06118.1
QJT27804.1
EOD82795.1
WP_069778797.1
WP_089960164.1
WP_144417934.1
VQJ81093.1
PJI26449.1
VOH82632.1
WP_061678407.1
WP_174600732.1
CRV63051.1
VID71405.1
WP_150157989.1
CAC6542229.1
STM86704.1
WP_156614755.1
KAB6319766.1
EFK64074.1
KAB5437861.1
EQJ63159.1
WP_125572595.1
WP_148305081.1
WP_147482616.1
WP_143012156.1
WP_081073653.1
KAA4434612.1
SUY22771.1
WP_009123693.1
KAA2389136.1
AOD01659.1
WP_160521685.1
QJT21514.1
WP_174165917.1
VHP69738.1
WP_148853045.1
KAA4916603.1
SCN24683.1
WP_185217819.1
EVR43221.1
CRT14978.1
SAH34631.1
WP_142352699.1
WP_139418860.1
KAA4794658.1
CUP43693.1
RTE23311.1
WP_163565754.1
WP_071440182.1
WP_102284996.1
SRM02456.1
SIY95810.1
CAA5646444.1
EZZ38134.1
EFR56084.1
EYE58489.1
EUY83788.1
VVS98594.1
GDT20936.1
VGH00867.1
EZA31258.1
AOD00251.1
KAB1324133.1
EKN13761.1
EGK27987.1
KJZ98242.1
WP_092235151.1
WP_004318935.1
VHU10964.1
WP_174959548.1
WP_081709620.1
ATV33921.1
EVX74786.1
WP_027970398.1
AOD01642.1
TFZ63217.1
EYE56036.1
OFN45017.1
RJV07046.1
KKJ55062.1
CRU03061.1
WP_166886160.1
KAA2762883.1
WP_159425676.1
QJT39607.1
WP_048600090.1
EUX94823.1
WP_141747852.1
ROT06565.1
WP_151190745.1
WP_176865272.1
KAB6647954.1
SAE23241.1
WP_180740941.1
QJT38787.1
QJT32082.1
KDS61261.1
WP_161498765.1
WP_100089939.1
CHX45600.1
SJX03461.1
VHY90359.1
WP_089258521.1
CZR85718.1
SQO15457.1
WP_132605548.1
VIE48190.1
KAA2419447.1
KAF1015484.1
EYM03795.1
WP_054813296.1
EVH25113.1
PGM62503.1
WP_151934947.1
EDY93734.1
EYJ45803.1
QJT37119.1
WP_074449516.1
WP_097450776.1
WP_123218596.1
WP_064205430.1
WP_079660926.1
PJI25581.1
SRT73998.1
WP_047437430.1
CRT07643.1
GBW06126.1
CRU23901.1
EHX34969.1
GBF12604.1
EPV45210.1
QLI60482.1
WP_176224804.1
VHT44247.1
WP_135230687.1
WP_090154733.1
CAA4660658.1
WP_005989477.1
SRO64813.1
WP_149010727.1
VHE21376.1
ETS33054.1
WP_146052187.1
WP_131262066.1
WP_121490249.1
WP_088198053.1
WP_043204596.1
WP_052997408.1
SVI75376.1
ETS29452.1
QJT28945.1
QLI60458.1
EUS05142.1
WP_067379942.1
WP_071637290.1
CRU23916.1
WP_065623104.1
WP_173088221.1
CVD23558.1
OTP38400.1
VHU37050.1
EEO45111.1
WP_156439186.1
KAB6498070.1
SYJ41670.1
CSF71025.1
CSO08654.1
AAB46600.1
ROT06562.1
WP_149015663.1
WP_067480770.1
VJI28699.1
PZR20453.1
WP_071307527.1
SJT83922.1
KAB3602184.1
RHK52690.1
CAA5973765.1
EOM05001.1
WP_173827762.1
WP_160174784.1
CSK97860.1
WP_123869106.1
WP_082004571.1
CAA6318182.1
WP_047384031.1
QJT37451.1
QJT28274.1
WP_142297551.1
WP_119671852.1
WP_143524349.1
QJT27963.1
VHZ03493.1
QJT25688.1
WP_162351951.1
WP_141092365.1
WP_136295527.1
WP_152179289.1
WP_178853738.1
CAA6184863.1
WP_066002419.1
CAC8461395.1
KAB5069750.1
QJT33808.1
SJO20773.1
sp|Q6RK33.1|HRPA_PECAS
SSU88366.1
QJT38931.1
WP_136090255.1
WP_044017686.1
VHT27618.1
AOD01889.1
QJT23267.1
KAA5473140.1
EOV27962.1
WP_008777468.1
VTR20940.1
SUY24661.1
QJT31468.1
WP_180071373.1
WP_159106862.1
CAA5547798.1
WP_061656134.1
OAV26750.1
PDK64062.1
KJZ97998.1
CYD40390.1
VQF06873.1
SRX33743.1
KAA4526114.1
EOE46127.1
SIS33115.1
BAB93717.1
WP_097784681.1
WP_147828547.1
KAA5502968.1
WP_095931904.1
WP_102531681.1
RFS27053.1
WP_138028635.1
KAA4972840.1
PNH22617.1
AOC99486.1
WP_137338349.1
WP_153028089.1
WP_031445825.1
EOR98952.1
WP_186121637.1
KMP32358.1
WP_153014099.1
WP_150860493.1
VJY01074.1
WP_117652775.1
KAB4165228.1
EZQ75079.1
SVI00673.1
WP_139187012.1
KAB6409264.1
WP_160411230.1
KAB6516710.1
VFF40320.1
KAB4613789.1
SJQ10891.1
WP_183615975.1
WP_168185594.1
AOD01221.1
SAN69056.1
KAA4575727.1
AOD01059.1
VFC80328.1
KAA3006029.1
SUJ79104.1
KAA2666819.1
ETS33330.1
BAC41679.1
VRT78315.1
RBS53618.1
WP_094668535.1
KAB4440861.1
CAA5049805.1
SWX00541.1
QJT28484.1
WP_183236265.1
EVK55585.1
RGY14067.1
ODM02404.1
CAA3969343.1
KAB3771637.1
EKZ18554.1
WP_101406629.1
QJT30017.1
WP_090926589.1
KKA00094.1
QCS02601.1
WP_100021887.1
QJT34121.1
WP_121700427.1
EQK06938.1
WP_154715118.1
WP_099036852.1
WP_052916483.1
SMM47062.1
SJW86375.1
KAA4817841.1
WP_106017122.1
VXB32704.1
SJM02186.1
WP_176619452.1
RZJ91168.1
EYN09265.1
WP_173276918.1
WP_016288753.1
EYR51382.1
WP_160170314.1
WP_157948815.1
CAC8498018.1
VIB75194.1
SJL25868.1
QJT31425.1
KEN10833.1
KAA2849330.1
WP_179380135.1
QJT34322.1
WP_160170310.1
WP_084051164.1
EVP28066.1
RHL51995.1
CYG37120.1
CCL47700.1
RJV45873.1
KEX43464.1
QJT35741.1
WP_130085900.1
WP_129627187.1
PNU25490.1
VHV42603.1
WP_075245704.1
ABF09881.1
VIE77572.1
ENJ00996.1
WP_149524421.1
KUA63987.1
RBS75806.1
WP_183127635.1
QJT24165.1
WP_142377368.1
KMR30706.1
EYN07806.1
VIM88074.1
CZR97240.1
SJV81559.1
SKO58505.1
WP_010358105.1
KAB3994290.1
CRT62350.1
WP_144010496.1
WP_115971418.1
KAB5301612.1
SQK63644.1
QJT33636.1
RYU03670.1
RGT11696.1
VHT47129.1
KAB3913984.1
WP_173820872.1
SPW29494.1
AZS46003.1
SRN81621.1
EVI65101.1
WP_185975764.1
WP_156545129.1
KAA2843612.1
KAB4742853.1
CAA6365592.1
WP_141048085.1
SLU28660.1
ENN08479.1
EVA27467.1
KAB5314919.1
EXZ83935.1
EHM35346.1
RGM23671.1
WP_141708463.1
WP_134037659.1
EXM82533.1
GDM74545.1
ENL00698.1
WP_159087916.1
WP_091157236.1
AYM48585.1
CAA5847110.1
CAA6344463.1
KAA5308000.1
CJG33585.1
VHY09652.1
KAB4644904.1
QJT40734.1
SJE87503.1
WP_102549333.1
WP_069504076.1
WP_074666783.1
WP_168948134.1
KCZ11924.1
TDB06155.1
VFD10326.1
WP_018108396.1
VIH74918.1
WP_007664648.1
VFC90344.1
WP_048906292.1
EQH27729.1
EYJ33866.1
WP_146755277.1
WP_167206704.1
KAA4460224.1
WP_136303213.1
STQ32802.1
WP_172576447.1
ETU46328.1
KAB6351641.1
WP_168249527.1
RSK24934.1
sp|P20186.1|YT35_STRFR
CRO59330.1
ETV47601.1
WP_007219424.1
VFF98919.1
SAM49398.1
WP_162258995.1
WP_141666946.1
ERU82430.1
WP_033481713.1
WP_031503023.1
OUH94641.1
CUD40454.1
KAB4353949.1
EYM89913.1
WP_055158451.1
VFH13736.1
CCL40987.1
CAA4724252.1
VID74626.1
WP_034161355.1
KAA5050590.1
QLI60387.1
SSC82195.1
KAB5420789.1
CIS05830.1
WP_143063769.1
TWV02832.1
WP_097529630.1
KKB45448.1
KAB4350924.1
KMO03476.1
CAC8017133.1
TMI77396.1
WP_035474530.1
WP_036865265.1
PVX48481.1
KPE27993.1
WP_015050508.1
WP_149658821.1
RHN14382.1
WP_031946361.1
WP_152845849.1
WP_097656206.1
RGV91848.1
WP_060371761.1
VIG33746.1
CAC6157959.1
VIB35330.1
ALZ61917.1
EPW55102.1
WP_144420006.1
WP_100640948.1
ERJ63752.1
CAA5672636.1
SAS13729.1
OQM81122.1
WP_160291930.1
KLW75446.1
WP_028773368.1
WP_054457574.1
WP_054511020.1
CTC08999.1
EXZ25068.1
CAA5009083.1
VFG26057.1
WP_130983425.1
WP_020582809.1
WP_109701231.1
QJT25113.1
SHM22211.1
BAE92163.1
SRX18712.1
CXT03804.1
ENM90620.1
VID48848.1
EOK57505.1
WP_150858140.1
WP_116182369.1
EUI20151.1
WP_161010786.1
CQW36128.1
OUO98094.1
QJT40745.1
QJT27272.1
EWV23933.1
SAA49242.1
ELF51085.1
QHL95747.1
RGL33934.1
RGE74939.1
EOI43650.1
WP_044468127.1
CAA6336408.1
ETS29906.1
QGG02553.1
WP_055329652.1
WP_176314313.1
WP_117904233.1
EYE62174.1
WP_166438115.1
PZR20778.1
sp|A3M2N9.2|DARC2_ACIBT
WP_146739759.1
VQX74748.1
WP_072922705.1
QGN24286.1
VKI54443.1
EYH35956.1
WP_118036953.1
WP_139197763.1
CAC6514295.1
SMI82229.1
CQR80892.1
WP_036859649.1
KAB5332035.1
WP_081084233.1
CAC9338710.1
VFB64022.1
WP_134160945.1
AKE78580.1
KAB6690413.1
KAA2590348.1
EFI85013.1
WP_075605250.1
AIX05946.1
ETS31185.1
KAB6116226.1
CUN29100.1
VPR14434.1
WP_175402405.1
WP_044657155.1
CEJ12229.1
KAA2571414.1
WP_155202867.1
WP_182739066.1
CAA5695900.1
EQM93359.1
GCH98556.1
EPR47885.1
QJT27200.1
QJT22067.1
SJD85868.1
WP_142241873.1
AOD01835.1
KAB6667357.1
VFC44215.1
ELA97923.1
WP_024180665.1
CAA82326.1
OUC57484.1
AOC99832.1
WP_158085177.1
WP_114637669.1
WP_166665130.1
ASO64611.1
QJT27331.1
EMW44670.1
WP_032313088.1
AOD02276.1
WP_025578762.1
EVJ66252.1
KAA2720732.1
WP_186048827.1
EUH61194.1
WP_109994971.1
SRO28015.1
CTD05690.1
KDM23979.1
WP_147803621.1
ELA56636.1
WP_117670745.1
VIJ62690.1
SMM14556.1
WP_177200264.1
WP_068349240.1
SWT04954.1
WP_033084824.1
WP_153092137.1
CRU43327.1
KAA4524194.1
WP_159229414.1
WP_044398512.1
EYP82724.1
SIY38486.1
CXL04767.1
KAA4037486.1
RHM88190.1
CAA5344965.1
KAB6079383.1
TFU50152.1
GAE86126.1
KFI57508.1
VIE94332.1
AOD01391.1
QJT39883.1
WP_141095862.1
ENM70868.1
CGJ07416.1
KAB4191820.1
EGC87628.1
WP_157796224.1
WP_153468888.1
KAA4562804.1
BAS18401.1
WP_079408610.1
WP_183926854.1
WP_141685547.1
CYC67557.1
SJW37894.1
CXL79117.1
AUV57955.1
WP_176565424.1
VHO68691.1
VAZ87900.1
CRT50937.1
SIY83566.1
WP_128603194.1
WP_084801610.1
KAA3866161.1
WP_076938190.1
WP_042991077.1
WP_173980725.1
QJT38362.1
VHO26207.1
WP_158600719.1
WP_169317639.1
VFB04241.1
EVS68188.1
KMF05888.1
KAB4382060.1
VHY23431.1
SJN41268.1
ABG29550.1
WP_025655058.1
WP_077138214.1
KAB4189365.1
ETS29486.1
WP_025075047.1
VIL57497.1
CRS92787.1
OZV98094.1
CRV77904.1
WP_165762929.1
WP_160015258.1
WP_057060743.1
WP_009450357.1
VIC89835.1
EWP40101.1
WP_121239049.1
KAA5314579.1
STY39097.1
WP_148097320.1
KAB3780609.1
WP_103242231.1
KAB6385155.1
WP_145446063.1
WP_126601549.1
pdb|6PIG|A
EFK34687.1
WP_136089989.1
WP_178389047.1
CSF21996.1
ETS30439.1
WP_164836110.1
RHP61687.1
ETS29485.1
WP_185409811.1
QJT30327.1
WP_033107415.1
KAA2727785.1
WP_185284641.1
WP_100915959.1
VHZ35309.1
SUU73555.1
EFK35712.1
QJT24122.1
SBW68485.1
SCI54215.1
CUP32280.1
WP_153127514.1
WP_018158333.1
CRU23892.1
AXU86482.1
WP_169887031.1
WP_119279533.1
WP_106145295.1
ELC77770.1
QJT27241.1
VHS78123.1
ENL02414.1
WP_065607082.1
VHX30746.1
WP_143228514.1
CAA6077365.1
CRO92488.1
SRH08445.1
KAB3701902.1
EOM09930.1
CVH43280.1
WP_143425426.1
WP_184572350.1
WP_142363920.1
WP_116599222.1
OSC82465.1
CSH47391.1
CAA5962322.1
KAB3616749.1
CFV36117.1
ELB73488.1
WP_143336426.1
RGM58093.1
WP_062547873.1
KAB4354754.1
RDY61843.1
WP_049268538.1
WP_179453291.1
WP_143613289.1
WP_009236095.1
EPT80542.1
WP_172642533.1
CRV40442.1
QJT29829.1
SUY86778.1
KAA3113768.1
KAB3822410.1
CZK93904.1
WP_136577141.1
WP_176081444.1
WP_074418227.1
VHS24831.1
VHU42141.1
KPY13644.1
WP_018629618.1
KAB3915849.1
EUZ54699.1
EQI58113.1
QJT26969.1
WP_124010387.1
QJT26181.1
WP_066214727.1
SNS35814.1
WP_129937708.1
EUE60291.1
QJT34014.1
RHA58160.1
VHR84079.1
KAB6312671.1
WP_036339831.1
WP_044046207.1
EYO87396.1
ANE84003.1
VQT83029.1
RJU32942.1
VFF58895.1
ELC51428.1
CAC9348277.1
SJX04073.1
WP_119183053.1
EZR73138.1
CUO39402.1
CSK07706.1
EYO06207.1
SDI81053.1
WP_163533479.1
WP_166982005.1
KAA2828640.1
RGU01363.1
KAB1307146.1
VIL55322.1
WP_004295446.1
WP_031326235.1
WP_153045701.1
WP_094398443.1
CRS94019.1
CSY47461.1
EVV19258.1
CAA6602730.1
CYW21078.1
CAC6693513.1
RHC72598.1
WP_174011275.1
VIB74360.1
QJT28694.1
QJT25248.1
QLI59129.1
WP_172332295.1
QJT36032.1
WP_117463570.1
WP_124803645.1
sp|B6IYZ9.1|RNC_COXB2
RBS72164.1
EFV16267.1
WP_142908368.1
EOK96465.1
OPC74759.1
WP_132392955.1
WP_138273394.1
pdb|4DI6|E
KAA4465660.1
CRR49601.1
VPK95126.1
BAC81974.1
WP_122342812.1
SFG27191.1
CAA5908918.1
WP_040701328.1
KAA2557074.1
VFC06059.1
WP_147030491.1
BBL08087.1
EVC27632.1
ETS31874.1
CPI09917.1
WP_004365149.1
EOL66496.1
EUI37436.1
WP_064193929.1
KAB6249727.1
VFF09599.1
OWP31974.1
WP_175690402.1
WP_025066792.1
WP_130063869.1
KAB4249056.1
VSN47868.1
KAA2899138.1
SMD59491.1
KAB3564538.1
KAA2719157.1
CAA5772059.1
CRU45325.1
VGV16450.1
EJP99076.1
CAA3742328.1
WP_115623678.1
WP_004804296.1
EWJ32546.1
EUK10984.1
SRW77714.1
CAA4404389.1
WP_048702182.1
WP_147383079.1
WP_058699754.1
AGP83588.1
KAB3810575.1
WP_173002834.1
WP_098450218.1
KAA3863717.1
CUO47642.1
EUI80371.1
WP_137448618.1
VEE06089.1
SJD12675.1
KLX80067.1
WP_154966725.1
KAA2829211.1
WP_122365109.1
SOS16040.1
VSR14610.1
SIY06598.1
WP_142992179.1
VPT23762.1
ATC46621.1
KXX11275.1
VOI31410.1
WP_173018305.1
VHV18014.1
CSB50699.1
QJT31662.1
KAB5137323.1
ADI61842.1
OHO29766.1
VCY26380.1
KAA2341115.1
SVX43753.1
QJT37804.1
RLT68059.1
WP_149941232.1
KAB5329147.1
KAB3736614.1
CSU99665.1
WP_142356558.1
EVE03543.1
WP_141011400.1
WP_137415684.1
EEM74684.1
KAA4173344.1
EXO26800.1
KKJ68281.1
WP_009012093.1
VGI95411.1
EGN44540.1
WP_154642156.1
KAA4949336.1
WP_110087132.1
WP_146632665.1
WP_149994436.1
WP_052984531.1
VHY10097.1
WP_061156867.1
KAB5354268.1
VNM43318.1
QJT30497.1
KAA2731073.1
WP_024397290.1
CHX36036.1
EYJ07844.1
AWX07862.1
EIF72238.1
SRQ55995.1
VLV90340.1
KAF41019.1
WP_083337122.1
AOC99198.1
WP_184022292.1
KAA3967123.1
WP_008750789.1
ENL19436.1
AXU66130.1
VHZ24173.1
WP_092773811.1
EZT76450.1
CAA3816738.1
WP_170968256.1
WP_162723702.1
VHV40294.1
SJR53758.1
VHZ87103.1
VHR42115.1
EOK55542.1
WP_144161115.1
CAA6421614.1
ETS29877.1
SUY93061.1
WP_046645046.1
KAA3142344.1
WP_130627565.1
PTX23404.1
WP_117877596.1
CRQ93360.1
QJT30687.1
KAB3744949.1
WP_065606286.1
WP_175634835.1
TWJ48184.1
GER97551.1
EZT86000.1
EYA84089.1
KAA4038042.1
SJE06128.1
ETS30685.1
SRZ36271.1
WP_159644828.1
EUP03535.1
AOC98585.1
CAC7960215.1
WP_016269993.1
AOC99994.1
WP_094689817.1
PQL38866.1
VIC99807.1
VIG81836.1
VNE99093.1
VMV02976.1
EYR57961.1
CPV48564.1
AOC99690.1
WP_046655120.1
CAA3996111.1
WP_072938810.1
OZN18433.1
WP_131826134.1
KAB3729749.1
QHM88126.1
WP_106080735.1
WP_118171480.1
SRO64818.1
VHN09799.1
OQO33296.1
SCQ84210.1
KJZ99649.1
sp|A9KGB5.1|IHFA_COXBN
WP_171863505.1
SHE30010.1
CYW21485.1
WP_118010258.1
VSY37118.1
CAA6507463.1
VHW62654.1
QJS07053.1
SMB68253.1
KAB3651639.1
VFB14167.1
EZZ47014.1
AOD01452.1
WP_144528929.1
WP_158838313.1
QJT34420.1
EXZ27442.1
CRW17570.1
KAB4403471.1
OGB72053.1
WP_163647058.1
WP_159094278.1
WP_109868326.1
WP_063805124.1
WP_042994211.1
AOC98143.1
WP_057689587.1
AVE26304.1
VFH35367.1
EVL40747.1
WP_181431634.1
WP_120140517.1
ERO99862.1
WP_077817419.1
WP_152408059.1
EJU11810.1
WP_086158195.1
QJT34466.1
VCV23634.1
QJT21684.1
WP_011510565.1
VVO41226.1
EXY77574.1
WP_018949050.1
EVK86866.1
QNF31349.1
AVN05766.1
KAB5314926.1
VCZ66202.1
WP_084708560.1
WP_133457640.1
RZM06597.1
ETK04866.1
QJT27662.1
WP_169103594.1
WP_162821908.1
WP_077417994.1
VHY73056.1
WP_130849283.1
CAA4241555.1
CAA4645947.1
WP_158981908.1
WP_156169806.1
SAO44841.1
WP_147466861.1
WP_015074709.1
SRR59002.1
SJW04956.1
RGJ53306.1
VHV40657.1
COK22411.1
VFD83788.1
WP_172485854.1
QJT39495.1
AXU58560.1
QJT26907.1
VHX11929.1
ENJ68164.1
WP_050702859.1
QJT40541.1
KLB85021.1
WP_143796865.1
EOW81092.1
EPW50912.1
WP_077154536.1
VFD78750.1
VTS36033.1
KJV72287.1
KAB4920895.1
VFE06470.1
RGH15485.1
WP_131139102.1
WP_110115491.1
WP_000169547.1
KAA0094551.1
WP_019888176.1
WP_155993979.1
KAB6642538.1
KAB6517074.1
CEZ62628.1
RGZ76475.1
WP_140509038.1
WP_165482625.1
KAA4800193.1
QJT23293.1
VNI38580.1
KAB6411545.1
RSJ03374.1
SMI99384.1
QJT33045.1
WP_017683416.1
WP_084212976.1
SHZ84406.1
BAK25179.1
CRQ93796.1
GFI04795.1
EOT76913.1
WP_094391706.1
KAA4616674.1
ETS31865.1
EVM69849.1
VIM89095.1
VHS31441.1
COF04638.1
KEK78452.1
WP_161497883.1
VHZ41783.1
WP_139128021.1
EUK08559.1
WP_162303080.1
WP_100523517.1
RJV17991.1
WP_186188878.1
WP_181389371.1
KDL77025.1
ERI94709.1
WP_092824214.1
WP_074964383.1
RGZ37714.1
WP_079054945.1
WP_073193800.1
WP_057992311.1
EYO53071.1
WP_090157281.1
WP_170975480.1
WP_071446187.1
WP_160171032.1
KAA44067.1
SQV78769.1
KMA32661.1
WP_173005342.1
WP_172275612.1
QJT34298.1
WP_077265225.1
VIF41391.1
WP_063613154.1
KAA2942509.1
EUG52920.1
EQQ82493.1
CDM02495.1
QKO08452.1
KAA5167693.1
OHY87762.1
COY18681.1
CAA4669173.1
QJT40054.1
WP_148854607.1
WP_181422060.1
KAA3023812.1
WP_138402127.1
RGV76452.1
QJT32964.1
OMK24288.1
WP_134424886.1
SRM94794.1
WP_166348611.1
KAA4889092.1
KMA50946.1
RGN95694.1
CRR67019.1
KAB6551857.1
KAA3877353.1
QJT37764.1
QJT26652.1
WP_100804451.1
EWT78607.1
RJY75096.1
WP_110049274.1
WP_143593956.1
VLZ19625.1
EOU22119.1
WP_144469436.1
SJN18542.1
KAE20348.1
SJN77811.1
KAB4163501.1
KAB3793371.1
AIM47854.1
VMI76416.1
WP_138291557.1
VGU99047.1
WP_162971882.1
QJT29526.1
SJV09383.1
VHQ09777.1
WP_103732950.1
WP_177673888.1
WP_071197542.1
QJT31088.1
VLK64774.1
VHP50191.1
SEH79435.1
EPW80534.1
WP_051660542.1
WP_120469779.1
EZS73445.1
CHX41313.1
WP_164966467.1
VHS27854.1
KDI46562.1
TDB21435.1
WP_005867725.1
EQU17718.1
QJT37139.1
WP_162846294.1
WP_179472138.1
KAB4921132.1
WP_161659315.1
WP_149030103.1
SAZ54831.1
KXO07359.1
BAE92143.1
AHI61860.1
CAA6120207.1
KAB4252191.1
VHR98579.1
EOI53140.1
AOD01473.1
QHM83160.1
WP_060868790.1
RHE00014.1
AZA54509.1
TDA99866.1
VOE21009.1
WP_158589707.1
WP_125106241.1
WP_065001034.1
BAA97901.1
WP_159875959.1
EVR74045.1
WP_109840573.1
EWO61946.1
ETS31457.1
CAA6081315.1
BAN92718.1
TJX55047.1
sp|B6J962.1|ATPG_COXB1
KJV51573.1
CAA5977473.1
AOD00676.1
KAB3747709.1
VIE13430.1
KAA2549239.1
SCH09719.1
WP_082339793.1
WP_107415196.1
CRU27143.1
EUK38518.1
WP_084580853.1
KMB87032.1
WP_117946573.1
WP_164052650.1
WP_138336036.1
WP_172975520.1
KAB6189955.1
EWC92946.1
KAA4808722.1
AOD01999.1
WP_090153644.1
WP_150394736.1
WP_044053903.1
WP_146626545.1
WP_049874815.1
WP_037560189.1
KAA2517012.1
SPA06871.1
WP_125116112.1
CAA3742898.1
VHY03237.1
QJT26105.1
WP_145746500.1
VFB81185.1
SGT52906.1
VQR41359.1
EWL68838.1
BAA97886.1
BAA97876.1
KAA2879181.1
WP_168292506.1
WP_144410686.1
WP_109787922.1
EZW58938.1
WP_117995375.1
QJT32301.1
WP_156250950.1
WP_040007239.1
GFI67841.1
ETS32959.1
SHK25345.1
QJT30438.1
WP_149009835.1
KWV84783.1
WP_161375506.1
CUO97176.1
AUR48799.1
WP_176741260.1
WP_117653849.1
CAC7528311.1
ERO99823.1
WP_147430137.1
WP_143101650.1
VHP40143.1
SPD92531.1
RHM52372.1
WP_141674727.1
AOD02057.1
EVQ11254.1
WP_151857263.1
WP_099811118.1
CUP64552.1
WP_172730960.1
QJT34700.1
WP_136909576.1
KAB6136625.1
KAB4310033.1
KAB1331305.1
KAA2688394.1
QJT20899.1
KMD87877.1
WP_139829821.1
VHP20663.1
KAB5368638.1
KAB4472625.1
AOC98186.1
QJT24881.1
EWB57000.1
ETD28798.1
WP_132025483.1
WP_000088245.1
RGM58018.1
KOA17936.1
CHR21100.1
EOH50657.1
CSH74625.1
QJT31418.1
CSN61482.1
WP_139196172.1
SJW83585.1
WP_048460610.1
WP_167449829.1
WP_124233759.1
EWE85182.1
RGZ46465.1
AOD00362.1
WP_178762795.1
KAA4419970.1
BBQ06109.1
WP_144418039.1
WP_140398287.1
WP_163374495.1
RHK18203.1
VHT07806.1
WP_136560354.1
WP_006844357.1
EEM33724.1
WP_185727684.1
WP_149501092.1
TII18879.1
CNP69608.1
AZH73115.1
SHR78344.1
CAA6505770.1
WP_066002106.1
WP_140680860.1
WP_093773964.1
OJG71226.1
WP_031841451.1
WP_072065486.1
WP_039205400.1
REG90868.1
KAA9038700.1
EYF09085.1
EFI09080.1
RHL27823.1
VHO93947.1
WP_055204846.1
WP_161493430.1
WP_176096471.1
SSV93780.1
KKO34922.1
CZR73411.1
WP_166677817.1
QJT20736.1
WP_146823873.1
WP_141983504.1
VBS03811.1
VIE36123.1
VHV48804.1
RMP62803.1
WP_184348416.1
WP_014194214.1
TLQ17815.1
WP_159566232.1
WP_117652471.1
KAB4332943.1
WP_142286873.1
EYN48883.1
WP_072106885.1
KMD87671.1
WP_024180798.1
CSW90566.1
KAA2485144.1
VGQ39741.1
VVK29814.1
EOE48659.1
WP_168114217.1
CCL66271.1
CAA5678203.1
OJY68498.1
WP_143012283.1
KAA3056733.1
VHV68341.1
CAA6420998.1
CKB57219.1
WP_036850729.1
KAA4683741.1
VFH14831.1
EZW58548.1
KAB6178312.1
WP_138922260.1
CRS34840.1
EMT96728.1
QJT25459.1
QJT20100.1
VIK00621.1
AVI43259.1
CRW39345.1
WP_159185574.1
WP_159097296.1
WP_039428671.1
WP_163696914.1
CAA5280346.1
ENM39973.1
KAB3726524.1
KAB6469221.1
VII11513.1
CAC6544797.1
KHF31834.1
EEO44297.1
VHD47699.1
RGQ41596.1
VPC18524.1
ACO22239.1
WP_118935665.1
RGT46223.1
WP_162231285.1
CST16520.1
WP_095841695.1
ELA48621.1
VHU43441.1
KAB6265983.1
RHB75470.1
WP_183121440.1
VHS11224.1
WP_008781207.1
VKS98767.1
EVT35820.1
BAB93804.1
QJT30723.1
QJT23130.1
QJT22943.1
WP_012354632.1
WP_081440812.1
WP_139286407.1
SJW34352.1
WP_166734744.1
VHV43284.1
EYR26357.1
QJT31081.1
CUP20076.1
DAC75596.1
WP_148471747.1
CRS64638.1
WP_139816965.1
EYM85767.1
VGV56718.1
VJP97474.1
EWV08013.1
WP_171645673.1
SRK17412.1
EYN83195.1
VDZ18760.1
KAB6172995.1
KAB6456167.1
PJO02955.1
CSZ48461.1
AOD00937.1
EUV98180.1
ETS30743.1
SAO03323.1
WP_168137558.1
VHW89154.1
QJT23174.1
SSV07158.1
QMW87074.1
VID44450.1
KAB3935738.1
WP_146134697.1
CBW24813.1
EOE01348.1
EVD92607.1
KAB4852170.1
WP_111794851.1
WP_037908911.1
KAB4142188.1
QJT25719.1
WP_048307778.1
TDA79068.1
SJO60175.1
WP_170992779.1
SJN40890.1
QJT28099.1
AXU34068.1
AYS70771.1
WP_009998945.1
WP_178741183.1
AOC98878.1
AOD02238.1
KAB6597755.1
VTQ99735.1
WP_178388685.1
KAA2381406.1
AIL44243.1
CCL00275.1
EVB82242.1
WP_150447629.1
CAA4021794.1
EOM64769.1
KAA2898753.1
EYK53766.1
SSQ98829.1
SKQ83568.1
VIJ85169.1
WP_175631625.1
CCL04262.1
OPJ56220.1
KAB4417784.1
CCL22530.1
WP_149347378.1
SJW22680.1
WP_100788773.1
WP_106278016.1
CYW36534.1
AYN03567.1
CAA5052657.1
EYI44344.1
WP_175986392.1
VHS04041.1
SRO72566.1
KAA5477787.1
RGM62912.1
SJG55082.1
WP_139825493.1
WP_004341674.1
VIE76293.1
WP_018251263.1
KAB3998582.1
ERJ70684.1
KAA2419508.1
EUF04498.1
KGB66351.1
WP_154400055.1
WP_040315680.1
WP_117681994.1
WP_102951389.1
WP_160141621.1
VIL51631.1
VFC16177.1
KAC45517.1
WP_145987712.1
ERJ69734.1
WP_168699080.1
KGT94740.1
SUF19291.1
WP_139156718.1
AWM63852.1
WP_149018743.1
KAA4031145.1
CAA3793019.1
KAA2667234.1
WP_026712932.1
OPB57433.1
QJT40862.1
QJT40179.1
VIJ90916.1
CRF99718.1
WP_140913997.1
CZK97352.1
WP_182521965.1
WP_173411400.1
EXP38688.1
WP_029501003.1
WP_006270036.1
WP_141071258.1
WP_115172308.1
WP_018028470.1
EYA95833.1
AOC99267.1
CWZ13920.1
KAB4316335.1
QJT36962.1
WP_162149719.1
SJW06770.1
EUI65641.1
WP_152986956.1
VTB49254.1
WP_176717526.1
EWJ74218.1
WP_128270942.1
VHX46704.1
WP_177909067.1
CAA4662141.1
RSJ89538.1
SRP20486.1
QJT32748.1
WP_138031587.1
EWB45812.1
SRI10694.1
QJT40730.1
WP_128080152.1
RBS33688.1
WP_172741609.1
KAA4873024.1
QJT24897.1
WP_127394421.1
WP_106708357.1
QJT25800.1
KAG34416.1
WP_092856408.1
KAB3616746.1
SJV83156.1
WP_169725160.1
EQE66877.1
WP_046498872.1
WP_166144318.1
WP_025834064.1
WP_160633481.1
WP_102071908.1
WP_090812726.1
WP_050974156.1
EOR99905.1
WP_112782833.1
WP_118419796.1
CXT91703.1
COP67860.1
EVM59132.1
WP_117966935.1
EVH28385.1
WP_143524338.1
WP_090385848.1
VHR11472.1
EJV15804.1
WP_172678720.1
PTF75777.1
WP_184108330.1
WP_147799824.1
QJT31533.1
CRV24769.1
AHM95360.1
WP_032257606.1
WP_083429433.1
SML12706.1
EWP30913.1
WP_132130832.1
WP_138272157.1
ETS33703.1
QJT22028.1
WP_152854892.1
EZV83673.1
ELO70477.1
KMG76873.1
WP_170050824.1
WP_146772057.1
KAA5034586.1
WP_082474472.1
WP_118217635.1
WP_185150242.1
ASF43464.1
CAA3710443.1
RRJ90717.1
AOD00105.1
WP_142970643.1
WP_017272419.1
KAA2781339.1
WP_143345877.1
WP_158282681.1
CRV53495.1
WP_141816512.1
CAC8961464.1
WP_155297370.1
VIM88293.1
KDS73534.1
WP_179500770.1
WP_040595615.1
WP_166666155.1
WP_143471655.1
WP_082403194.1
WP_146508749.1
WP_060935370.1
VFE85339.1
KAB3950707.1
VSI97682.1
ARV76245.1
AOD02109.1
WP_160812872.1
EVH34383.1
AOD00087.1
AXU34073.1
ERT22252.1
EEY99532.1
WP_163200612.1
CAD24280.1
WP_139474284.1
WP_103986549.1
WP_082294616.1
WP_146099791.1
VHS26147.1
WP_016212364.1
WP_020481779.1
WP_166846549.1
CAA4213273.1
VHW97765.1
WP_076010749.1
KAB3621223.1
ASU82535.1
EWF98859.1
QJT37659.1
RGQ76197.1
EUD76358.1
WP_020614716.1
CAA5653148.1
KAA2762277.1
ETS32509.1
SVJ15052.1
WP_065754574.1
KAB3641771.1
SMK50328.1
VHV03422.1
WP_090514876.1
DAC76437.1
WP_076341626.1
WP_185194702.1
WP_151854272.1
RVU02552.1
QJT41308.1
WP_071061393.1
CAA4819293.1
WP_175420351.1
WP_149844546.1
WP_111856458.1
CXZ16249.1
WP_059394297.1
WP_122134953.1
EVI23769.1
CXV64852.1
WP_145723842.1
QJT25618.1
CBW39322.1
ETS30385.1
EVS02115.1
TPD68461.1
WP_098127723.1
SRY47274.1
WP_052947307.1
CQD44502.1
VFC82837.1
WP_167642631.1
WP_054450299.1
WP_151194923.1
WP_182654668.1
CUH70477.1
KPX26136.1
RHE56800.1
SJV83144.1
CRT93359.1
EVF31724.1
AOC98134.1
WP_162759535.1
KAA4650190.1
WP_151855355.1
VHO70099.1
CRS68944.1
ENZ52808.1
WP_107106899.1
WP_175762798.1
WP_177224408.1
WP_133164192.1
WP_031922188.1
WP_000165203.1
WP_148380285.1
CAA4758852.1
SIZ20726.1
SVH83939.1
WP_152899898.1
WP_183509196.1
CRU63299.1
WP_169252089.1
RJU28424.1
CMU14428.1
VID00287.1
KAA2891362.1
VHU21614.1
EYN74196.1
EVN08858.1
VHQ13880.1
VIK79572.1
SRQ99254.1
CIF67042.1
CRT11572.1
SUL33269.1
WP_113415130.1
EEB25852.1
AKP81920.1
CCU11296.1
WP_061398514.1
VCY59464.1
KAA4636581.1
CRW64341.1
VHW39796.1
EYJ07794.1
WP_179089673.1
KAF2334563.1
TDE09797.1
QJT25792.1
WP_083067101.1
STP32252.1
CAA6171847.1
VHS07240.1
DAC74661.1
OKS22340.1
CUJ07004.1
KZA88033.1
AOC98324.1
QJT34723.1
CAA6013406.1
EOG86771.1
VIB73260.1
PTK83016.1
VTP94163.1
PYD71533.1
VQH33099.1
ORL53167.1
RPT22323.1
WP_080411965.1
QJT25327.1
VFD05785.1
KDL45884.1
WP_165208893.1
CAC6363993.1
KAB4042174.1
WP_089672402.1
VIL86181.1
VIB13378.1
SJS70246.1
CNC66531.1
KDY14951.1
WP_148037868.1
WP_090750665.1
WP_071150169.1
EHU22463.1
VHV57783.1
DAC76432.1
WP_153526415.1
APT34836.1
PLS64391.1
SJW34239.1
WP_145227055.1
SAL04036.1
KAB3945489.1
EUN98469.1
KJZ98167.1
QLI59040.1
CAA4663185.1
KAA2338635.1
SJV69393.1
SIO96352.1
ELA55803.1
SJX12055.1
sp|B6J251.1|RL5_COXB2
QJT37830.1
QJT20070.1
EPT95969.1
WP_017571805.1
WP_161355458.1
CGW30395.1
WP_117652780.1
KWY22451.1
VHU09941.1
KAB3592717.1
CAA6168990.1
KAB3736657.1
WP_135485667.1
KAB5204344.1
KAA4482697.1
RHB21568.1
WP_083787910.1
WP_159872927.1
WP_122288501.1
WP_104728775.1
WP_143613297.1
TAH16629.1
WP_167509154.1
SQL71784.1
WP_151858960.1
RHE56805.1
AXU26421.1
WP_138602386.1
WP_173442983.1
VHR52503.1
SML42772.1
EHZ05262.1
WP_179479431.1
WP_140436666.1
KAB6630396.1
WP_139816956.1
VIN45962.1
WP_183097729.1
WP_142917842.1
KAB6276639.1
WP_164108027.1
EEO58723.1
RGS58964.1
QJT31314.1
ETD94873.1
QJT27304.1
WP_084015443.1
WP_176744690.1
EZN93672.1
WP_173901356.1
CAA6211995.1
KZL18239.1
WP_117849078.1
WP_153686367.1
EYA07607.1
EOQ01284.1
WP_042016885.1
WP_080415740.1
OKN81329.1
WP_138743188.1
ENM33755.1
WP_163401439.1
CRT54732.1
BAA97880.1
WP_037559331.1
WP_143450236.1
QJT36621.1
WP_016209197.1
WP_172704078.1
WP_161836567.1
EUG01421.1
SAZ56141.1
CYT92169.1
EZW09593.1
WP_178085424.1
WP_115210197.1
WP_168187952.1
EYR55475.1
STU71435.1
QJT29601.1
WP_091337523.1
WP_151896491.1
EOK51967.1
KAA4632059.1
SJG93187.1
WP_084394718.1
CAA6335236.1
RGJ41907.1
WP_167532786.1
EFI07690.1
EWL12788.1
GCG93654.1
EUY64575.1
QJT30336.1
WP_176628732.1
WP_044627774.1
SFC76826.1
VHS26014.1
KAA2962452.1
WP_042938318.1
WP_064865797.1
SME44285.1
WP_116600057.1
WP_005113690.1
QCD40646.1
SUT98760.1
CYA32677.1
ANE83985.1
VFF15722.1
CRS91321.1
RGE78718.1
ELA83413.1
WP_133309489.1
WP_146699432.1
WP_150059888.1
WP_047606836.1
EVO93312.1
EZW96770.1
WP_028054548.1
SPU31285.1
CAC8078995.1
BAU18976.1
SAN16977.1
WP_152029360.1
WP_060933336.1
RGY35478.1
VIF22215.1
CTW87729.1
WP_165728547.1
WP_096275072.1
KAA5220908.1
KAB3982350.1
WP_118327915.1
SXF01391.1
WP_015373453.1
EHO13074.1
WP_165676262.1
WP_099712329.1
KAA2655885.1
SCH63948.1
SAN25463.1
KAA4581440.1
RDO98848.1
WP_165665727.1
KAB4398987.1
KAA2758773.1
EYN73476.1
WP_168349797.1
WP_161656654.1
VFE89073.1
VFB14165.1
QJT25992.1
WP_160950521.1
WP_144019836.1
WP_165690625.1
WP_178779154.1
CSP22441.1
EVA77921.1
WP_139703286.1
AOC99686.1
VIC49637.1
WP_012044956.1
WP_146022132.1
KAA5085478.1
VID97719.1
WP_164000725.1
KAF1035051.1
WP_075183513.1
SMJ62038.1
VWM00896.1
CRZ20102.1
EVK45017.1
CRT51972.1
WP_114295300.1
CAA4403317.1
VHQ98990.1
KAA5050596.1
VHX34653.1
CTB54332.1
WP_142924299.1
RGZ40187.1
CJJ42928.1
KAA0106478.1
EWE65009.1
sp|P20185.1|YT32_STRFR
CAA5546217.1
WP_117673133.1
WP_024261360.1
EUI41355.1
RRJ89093.1
WP_019215730.1
KJV77858.1
WP_123852967.1
WP_172925600.1
QJT39333.1
WP_163274142.1
SJD75042.1
EMZ01345.1
QJT38994.1
EZY87832.1
AGJ70471.1
EFG19011.1
WP_133666710.1
WP_139294358.1
KAA2829213.1
RVX44680.1
CAA3999268.1
KAA3975086.1
WP_118615961.1
VHR11367.1
EZY83668.1
WP_062808159.1
WP_118699295.1
SJW05165.1
WP_140405613.1
WP_176552382.1
VIJ93687.1
SCI63382.1
AOD01822.1
RJU26284.1
SRQ75358.1
OFO18101.1
QJT36195.1
AJP13156.1
AOC98244.1
QJT28412.1
QJT23711.1
WP_038593188.1
CUJ29923.1
VHH73122.1
WP_113397994.1
KAA4014623.1
WP_039309140.1
WP_020384660.1
CAC8893504.1
OXT81719.1
VFH25650.1
WP_166809605.1
EZZ48284.1
WP_060941497.1
WP_161947991.1
TWK99410.1
EEZ04544.1
VIC14927.1
WP_172579106.1
WP_143732420.1
WP_143351980.1
WP_019649962.1
KAA2871639.1
WP_037129026.1
CRT34037.1
WP_027035506.1
KMF53183.1
CAA5372656.1
KAA4883560.1
EFI06078.1
PAJ42524.1
KAB4115068.1
ROS83514.1
ADY11078.1
RFZ49267.1
CAA6550000.1
CRW44367.1
AUR47273.1
WP_155815682.1
WP_143433234.1
KAH10609.1
QJT26283.1
VTS21373.1
AOC98269.1
WP_067872124.1
EUJ77770.1
CAA3866909.1
KAA5221012.1
VHX66571.1
KAA2807793.1
VII38802.1
ETS32850.1
KAI44826.1
AOE92861.1
WP_104716439.1
RBS95065.1
WP_143506799.1
VIG45796.1
WP_041498338.1
SEK23445.1
WP_032566112.1
VIN00481.1
QJT26797.1
WP_097549300.1
STG99013.1
ETS33201.1
QJT26114.1
EZY83842.1
WP_154243707.1
EVE94078.1
CQR12873.1
WP_098148974.1
WP_081445715.1
WP_186312209.1
SWV38189.1
EGC87637.1
EUS39958.1
RGD47250.1
CAA4556035.1
WP_032329874.1
WP_059287679.1
VFF00988.1
CAA4523541.1
QJT28816.1
QJT31183.1
CMT60946.1
CAA4758305.1
AZI22471.1
KDY39255.1
AER55506.1
AOC99347.1
EOF96835.1
VCX78166.1
QJT29032.1
EUW37240.1
VIL58629.1
CAC7372952.1
SJU97944.1
SHZ40727.1
WP_128372411.1
WP_059333853.1
SJV72665.1
WP_178670367.1
TWT74526.1
VHY20406.1
WP_006046474.1
AXU45011.1
KKA00023.1
KAA4088280.1
VFC55155.1
WP_036614162.1
CYF90689.1
VTT43577.1
WP_181840313.1
VIL68082.1
CAA5629252.1
CAA6130446.1
KAB7795419.1
CAW93958.1
WP_184307638.1
GCH04578.1
BBK23160.1
WP_088403142.1
WP_143352446.1
CDM53742.1
EOE70237.1
WP_073357351.1
KAA5231787.1
PDJ29449.1
WP_102792912.1
QJT20520.1
WP_081390852.1
EOI78969.1
OHS13623.1
WP_117894024.1
CAA5388869.1
KAB3572546.1
KAA5248239.1
WP_155156411.1
CRS89914.1
WP_141384693.1
WP_145244413.1
WP_094719324.1
WP_047680200.1
ASZ13720.1
KAB3640581.1
RHH34889.1
CAC6281599.1
VFF24803.1
CXL56378.1
ABQ07362.1
VID60600.1
WP_146063402.1
WP_027422658.1
EYR24382.1
WP_045107013.1
KAB6377044.1
WP_145034414.1
WP_145220283.1
VIJ69593.1
WP_158541760.1
KAB3978668.1
WP_125016475.1
CXL55321.1
WP_162207568.1
CZY81602.1
WP_097302050.1
EVK12491.1
CCL24235.1
SGV47839.1
EKB57307.1
KGN35155.1
WP_074707415.1
WP_160099703.1
WP_152679543.1
KAA5220953.1
EYE67421.1
KAB6620196.1
CXL05177.1
WP_042041626.1
QJT38938.1
OHT43722.1
CCR73467.1
EVK02578.1
WP_181218029.1
WP_031717027.1
CRU45294.1
KMX49245.1
EQP85417.1
WP_184890552.1
WP_168150116.1
WP_162778040.1
ETS31730.1
WP_143403646.1
EQJ35610.1
SIX64418.1
SDH48620.1
CAA4199651.1
SGZ10472.1
CUG04214.1
VIC16948.1
KAB3941690.1
EUP50636.1
KAA4660295.1
KAB3985954.1
QJT25590.1
WP_143343769.1
WP_126844664.1
WP_103543739.1
WP_035660340.1
VKQ21338.1
QNG65422.1
ATC49321.1
EYA85062.1
WP_176597613.1
GDW05734.1
SIY63809.1
WP_046234943.1
SRG09241.1
EUU98306.1
OZX27525.1
WP_165448693.1
VQM09007.1
KAB3589113.1
QJT25553.1
VIE60769.1
KAA3898593.1
WP_144153244.1
SJC15982.1
CAC8379584.1
EVM55253.1
SMM01921.1
KIS15738.1
EUZ46553.1
AOC98140.1
VIF76550.1
RHE18755.1
BAE92132.1
WP_118037974.1
VIB70036.1
RWU08690.1
WP_027020846.1
KAB6649559.1
WP_181434995.1
GFI30510.1
SJN62488.1
CAA6152410.1
KKA00733.1
WP_121960980.1
SCJ32497.1
VPW35975.1
WP_083810562.1
KAA5255134.1
WP_163006521.1
WP_142838752.1
WP_149816803.1
ETS30006.1
QJT29959.1
CAC8536460.1
CSX23548.1
WP_164566334.1
WP_140263945.1
KAA2827200.1
EYO50073.1
WP_141011338.1
WP_135046057.1
WP_139790108.1
WP_137853762.1
ADB20419.1
KAB5278805.1
VTF14761.1
WP_087406409.1
WP_035620599.1
VOC51061.1
WP_047716022.1
SMK53994.1
TND72977.1
ADI78096.1
SML69979.1
WP_147879338.1
QJT28385.1
QJT25782.1
SOY27870.1
WP_162610583.1
VIC09168.1
WP_077715702.1
QJT27930.1
KAA3029348.1
SHE51362.1
SIX99335.1
KHX88588.1
EOE31749.1
WP_136304638.1
WP_121333416.1
QJT40410.1
KXU44425.1
KAA4592705.1
WP_123210811.1
EZY34809.1
CAA5425261.1
QJT33254.1
WP_121948280.1
WP_129650050.1
QJT28055.1
EGE46861.1
KAA5220951.1
WP_096772365.1
WP_159300711.1
QJT23945.1
WP_073998524.1
QJT33001.1
WP_150859558.1
WP_022619308.1
CAC9069967.1
CDN30655.1
EPT97222.1
WP_013285038.1
CTT82163.1
CAA6371820.1
VIN54810.1
KSJ64392.1
CUN09684.1
VCZ89170.1
ETS30695.1
WP_148305446.1
SHC12682.1
WP_139222369.1
WP_035824154.1
SJL26966.1
KAA4379722.1
SYX23689.1
SVG19950.1
WP_147525191.1
GAT80459.1
WP_149007958.1
WP_126809312.1
RHC71939.1
EVR43151.1
WP_158782061.1
WP_053796606.1
WP_049161907.1
WP_078800758.1
OKT51540.1
WP_089633445.1
WP_178630022.1
VHP94427.1
WP_096858453.1
KAB5415150.1
CAA5680381.1
VHX66082.1
KAB5376447.1
CAC8108021.1
VIG33221.1
EZT25137.1
SHY73703.1
WP_147408689.1
WP_146852260.1
ADW20906.1
CAC9396192.1
OQA22613.1
VHT48634.1
KDY44189.1
WP_139585892.1
WP_082461624.1
KAB4396986.1
EVE14430.1
VFG42192.1
KAA4280232.1
TKC59643.1
EUQ80023.1
WP_146103187.1
CAC5924362.1
WP_162264065.1
RJV48306.1
WP_008017489.1
QJT34638.1
CAC7784545.1
OPJ65200.1
VKE81601.1
EUG01345.1
RHA35055.1
AOD00612.1
BAA97884.1
EVF16649.1
PNE27943.1
KAA2337298.1
CAA6472913.1
CAA5923824.1
KAA2331321.1
CYE81436.1
QJT40415.1
RYT18824.1
WP_169306077.1
EWT52591.1
WP_169175942.1
WP_146527380.1
WP_044812141.1
KAB3591862.1
KRK37008.1
WP_047324555.1
WP_126799087.1
EIQ30814.1
WP_106624773.1
VIG25023.1
CUQ80489.1
ELB06982.1
AOD00944.1
WP_181576059.1
QJT26104.1
WP_123044313.1
WP_032135209.1
WP_065385810.1
WP_123937860.1
WP_181951324.1
WP_036828332.1
WP_025843608.1
EQJ53308.1
SWL70431.1
WP_044095422.1
ROH95445.1
WP_058041289.1
KAA2604837.1
WP_182939588.1
ETV63168.1
WP_133389427.1
EXX99137.1
EFK57515.1
CRU85277.1
ELH28573.1
WP_171053242.1
WP_161729041.1
VHU13074.1
WP_171784357.1
EYA98629.1
RKC46962.1
QJT34768.1
WP_038531334.1
WP_164056759.1
WP_082209604.1
CAA4784590.1
PJI27696.1
CAA6001127.1
WP_089002223.1
COP49110.1
WP_126414205.1
CAA4805759.1
VIL09089.1
CRH08422.1
WP_106651307.1
EVS04180.1
SXW83953.1
WP_083972174.1
KKA00235.1
EXZ72070.1
ETS30924.1
RGS33496.1
ATR91218.1
VIB66948.1
AOC99074.1
ETS30707.1
WP_142247156.1
WP_075918128.1
WP_156742432.1
WP_150857921.1
ETS30070.1
WP_114669054.1
WP_019484985.1
EVF02027.1
ALA29517.1
WP_052131110.1
CAA4995990.1
KAA5023300.1
WP_167463445.1
KAA2525337.1
WP_084009112.1
VID96702.1
QJT25478.1
AXU78888.1
WP_122120983.1
WP_048801310.1
PRW32426.1
EWF88052.1
EXN39385.1
QJT38979.1
VHZ24784.1
WP_047089843.1
OKL91639.1
SCH17334.1
BAH10106.1
VHY93504.1
KAA5439781.1
AOD00475.1
WP_142366152.1
SJT30447.1
WP_162660791.1
KAB3723364.1
WP_181543167.1
WP_014333949.1
WP_162804242.1
CAA4614613.1
VHU34343.1
WP_139256252.1
VHY83146.1
CAA4269978.1
EKN33898.1
WP_166562642.1
WP_074430060.1
KJZ98296.1
WP_149926406.1
WP_131959335.1
VHU45730.1
RJU28428.1
KAB6516157.1
WP_165134036.1
SJH99454.1
KAA3063468.1
ENC00264.1
pdb|6FI8|H
WP_135230337.1
KAB4497959.1
VHW10744.1
KAB4374818.1
VIB64616.1
VAS22631.1
WP_081204302.1
QJT32215.1
WP_133446140.1
WP_005776858.1
RHB00017.1
ENZ24973.1
CXM43421.1
AOD01643.1
KAB6713296.1
QJT23445.1
WP_171001344.1
VIC52579.1
EOG91516.1
ENL85740.1
WP_159872461.1
CAC6187764.1
EEL79059.1
WP_120181961.1
KAB3702041.1
CAC8025527.1
QJT23535.1
WP_130866699.1
KJZ99658.1
WP_033134938.1
WP_139861750.1
QJT21993.1
WP_061532075.1
WP_162697142.1
KAA4358368.1
EVO91057.1
VIJ47610.1
QJT25243.1
WP_096044362.1
QJT39747.1
QJT32735.1
VUW93777.1
CZF86618.1
CAA3795234.1
CSF24410.1
CYU49515.1
WP_043910174.1
WP_084231081.1
QJT28592.1
WP_080739380.1
WP_097226526.1
OVA21346.1
WP_026615582.1
WP_008782554.1
CAA6266934.1
WP_183409263.1
WP_175421786.1
EZV70805.1
WP_033719977.1
ELV07887.1
VIA50677.1
KAB4409694.1
VID74059.1
QJT25000.1
WP_119947476.1
WP_071651265.1
WP_047550822.1
AOD02125.1
EMW36283.1
ELJ61040.1
QJT29673.1
WP_082734390.1
ATR95091.1
WP_176644049.1
WP_172807653.1
KAB6669962.1
WP_084672430.1
KLY17765.1
VTD54281.1
VIJ37980.1
WP_141921957.1
VHO97263.1
RJX08750.1
EOV43877.1
WP_080921047.1
KAA4410857.1
WP_156174157.1
VIN75485.1
VFB90399.1
CAC6477537.1
RGM62182.1
VIB67063.1
WP_171017281.1
QDH81187.1
WP_170171031.1
WP_159687363.1
KAA4644473.1
VHW56838.1
CAA3807945.1
CRT09330.1
WP_174638563.1
ETS30993.1
CSJ12639.1
WP_047683056.1
WP_118730246.1
WP_103379365.1
CUQ16442.1
ONH38595.1
ADZ69047.1
WP_105708669.1
VID97173.1
EUS65637.1
WP_163592087.1
WP_009921728.1
VIC72523.1
EOW36983.1
WP_142237655.1
WP_139417060.1
QJT38044.1
SIX96462.1
ALK82812.1
VIL23800.1
ETS29745.1
WP_104434956.1
AOD00341.1
AXU45006.1
KAA4037572.1
KAB1507748.1
SQV16119.1
PKB11632.1
SAX17996.1
QJT38639.1
WP_157258758.1
WP_109927411.1
WP_117671701.1
WP_143414023.1
WP_174066194.1
KAA4522691.1
VHR33472.1
QJT35861.1
RJX10533.1
KAB4443388.1
WP_148077501.1
WP_165490945.1
OEZ61268.1
WP_144744108.1
QJT30580.1
WP_143687957.1
VID32734.1
RKC89624.1
WP_138702631.1
RYT25439.1
WP_072517708.1
WP_164826838.1
RHH39420.1
ROT12969.1
EVK99648.1
OHR97104.1
WP_163188567.1
WP_139816016.1
WP_034007097.1
WP_142999803.1
KAB6427740.1
CAA5233480.1
VFC28524.1
RHB68321.1
KAA5454888.1
RHR69510.1
QDV82394.1
VFF18758.1
WP_018986849.1
AXB10146.1
WP_142376612.1
QJT20864.1
WP_146610911.1
RXM42768.1
TRW22015.1
VID19284.1
VIG95902.1
WP_160993069.1
WP_170080775.1
WP_010469759.1
ENW09968.1
WP_175570603.1
WP_075555529.1
WP_114136177.1
WP_160730774.1
PWJ97135.1
QDV56424.1
SUB57360.1
SKM13782.1
CRK54589.1
WP_177826318.1
WP_170490071.1
WP_184250846.1
WP_185222103.1
WP_021666194.1
WP_161802183.1
RHE77563.1
VPS04958.1
QDQ71475.1
SMK42371.1
ETS33682.1
KAB4173271.1
EPV25901.1
WP_108832287.1
WP_081332238.1
QJT20199.1
WP_072241702.1
KAB5443330.1
WP_045328219.1
QJT36912.1
WP_127587972.1
KAA4139806.1
VMO56111.1
CAA6130538.1
KAB4808105.1
RHH88428.1
SDX23675.1
KAA2762884.1
EUE32631.1
VHR16681.1
PQL56800.1
OYA76309.1
EOX03756.1
WP_079057878.1
WP_161582669.1
WP_150321900.1
KAA4907793.1
WP_119815998.1
WP_024237369.1
WP_148725403.1
WP_142286130.1
WP_094970286.1
SMI45333.1
WP_000567720.1
SKL28650.1
CSP31782.1
CAA5578889.1
WP_015056730.1
VHX17488.1
SAN07838.1
EWT80691.1
VVH85283.1
KAB4061348.1
KAE37200.1
WP_108213101.1
WP_176372615.1
WP_058300158.1
KJZ98138.1
VHX36042.1
CUQ35944.1
WP_115062739.1
WP_044784520.1
WP_007840015.1
EXZ90207.1
VHP67742.1
CGG40917.1
WP_179942059.1
WP_182408702.1
RAJ80123.1
WP_150102365.1
KMF71205.1
WP_144290251.1
WP_146757760.1
WP_118686901.1
DAC76199.1
AHA90125.1
AGU69278.1
AOE88977.1
EOK44296.1
WP_057736516.1
SRH11407.1
WP_167758237.1
WP_117616264.1
EJP27142.1
KAA4269431.1
VIJ69599.1
WP_082021063.1
WP_091401314.1
KAB4169471.1
VFH30919.1
KAB6608613.1
QJT34289.1
WP_093406066.1
CUW18191.1
OTN86793.1
KAB4373022.1
KAA2342194.1
KAA2862773.1
SJR26686.1
WP_009276388.1
EUX34248.1
CSF92716.1
RGV81199.1
KAA2477817.1
VIF53220.1
SDY25165.1
RHG77461.1
RGV31971.1
WP_168707715.1
WP_176563365.1
WP_138852940.1
WP_173477237.1
WP_137569088.1
SJH66143.1
WP_121230766.1
WP_166966856.1
VHU83862.1
WP_062548560.1
WP_018665850.1
ALA00433.1
ANF50331.1
CAA4478080.1
RHJ82953.1
CAA4286753.1
QJT24802.1
RHJ53145.1
VIL51609.1
KSZ60929.1
WP_164709370.1
KAA4608089.1
SMJ12126.1
EQG93072.1
EOE73558.1
QJT26728.1
WP_124321825.1
SRO54026.1
KAA4224084.1
WP_143279250.1
WP_162970451.1
WP_162490197.1
SMM29544.1
KAA2653349.1
KAA2798360.1
CHT90639.1
SEH58964.1
EVC39740.1
WP_148900255.1
WP_022619635.1
WP_170941227.1
WP_122387535.1
CRN64141.1
CXL16728.1
WP_080488166.1
WP_170169537.1
KAB3749429.1
OUT01873.1
VSG28766.1
EUY96159.1
SMJ57377.1
VFB53488.1
KVK01778.1
WP_148676337.1
OEP56916.1
WP_055477450.1
BAB93597.1
WP_171951845.1
EDO08911.1
WP_016842619.1
ADY11097.1
WP_008745301.1
sp|A3M6Z6.2|Y2267_ACIBT
ABG29541.1
CAA6398038.1
SJU21486.1
WP_033705900.1
ANE84014.1
EYA61243.1
VIK59216.1
KAB6507787.1
VHW39307.1
EYR53748.1
KWR51630.1
RHJ75780.1
WP_093979284.1
EEF75578.1
AOD00927.1
QJT31151.1
VJK54550.1
KAA2944188.1
CKF56172.1
WP_132523588.1
EOW24108.1
WP_082287685.1
SHW81261.1
KAA5117208.1
ENH26459.1
CGC07857.1
WP_171599834.1
QJT32918.1
ALF35392.1
SRO90680.1
ETS33268.1
WP_148359251.1
EOJ51812.1
CZM55859.1
WP_089728408.1
WP_160527505.1
WP_165390521.1
QJT29770.1
VHV28400.1
KAA2723873.1
SJU49618.1
QJT34613.1
VFD75807.1
WP_064194159.1
ENM64120.1
VHS89899.1
WP_024204918.1
WP_039835505.1
QLI60478.1
ETK43708.1
EOT76909.1
WP_172790209.1
WP_159847908.1
EVE66303.1
WP_144419278.1
SMI22886.1
QJT34994.1
WP_045236263.1
KAB5158891.1
RGU40839.1
ESH60861.1
AOD02384.1
VFH22977.1
KAA2564515.1
KMF23122.1
ENC29609.1
QJT36321.1
QJT26893.1
ETS31426.1
WP_159172907.1
WP_138089001.1
WP_083206638.1
WP_032855983.1
WP_058195707.1
WP_027463995.1
OLY42593.1
ADN80881.1
KAA3786629.1
WP_080678512.1
CZL48393.1
WP_090963707.1
WP_168577562.1
WP_139817039.1
EYA39756.1
SRH62544.1
CAC8164059.1
WP_161498123.1
QJT38733.1
QJT40725.1
WP_082523457.1
CRV56142.1
WP_000567743.1
WP_046407087.1
EME58876.1
WP_011767718.1
WP_165370658.1
GCQ56289.1
WP_163310774.1
SUY18521.1
AOC97907.1
KAB4183492.1
KDJ84231.1
CEN76360.1
VIJ75890.1
STD83436.1
EWX54046.1
VHY40942.1
CAA6093457.1
KAB3795293.1
VIJ22710.1
WP_027952813.1
EEW63000.1
CRV34516.1
AOC98873.1
QJT38341.1
WP_097990143.1
CSO21038.1
WP_143346300.1
WP_032336085.1
WP_117616235.1
WP_142726029.1
SCI14414.1
QJT20896.1
WP_081075327.1
EXZ86516.1
KAB5369562.1
WP_032318649.1
WP_102350898.1
WP_175630032.1
WP_181320575.1
CXT82552.1
VHV48641.1
KAB5013037.1
WP_137987648.1
WP_078256801.1
WP_134280918.1
WP_081004616.1
RHH08779.1
WP_097444399.1
QJT34031.1
ACX47987.1
WP_186092464.1
ENW66876.1
ELD89147.1
EXA96865.1
EZY22334.1
EQJ51518.1
CAC8373854.1
OEQ94944.1
VEF93243.1
CAC5560935.1
QJT41161.1
WP_050198640.1
SJR68668.1
VHW34062.1
QLI59278.1
CRT85029.1
WP_135723807.1
WP_069925108.1
CAA6335750.1
WP_112695610.1
COX25055.1
WP_109383840.1
VRE22710.1
RBS79955.1
EXP41472.1
AOC99156.1
WP_159036648.1
SKC03019.1
KAA2835401.1
QJT35150.1
WP_015532754.1
VFF47976.1
WP_124886997.1
WP_155093231.1
sp|A9KER2.1|MURC_COXBN
KAB4754470.1
EUV75702.1
VGU86238.1
EUV85419.1
WP_137569033.1
EXH19326.1
WP_100155859.1
KLZ46326.1
KAA3772894.1
EWI93152.1
VAM37692.1
WP_164935862.1
EMX06485.1
PNZ46269.1
WP_116056639.1
RNL90135.1
KAB4973280.1
ELA02712.1
WP_130260350.1
WP_116120095.1
WP_136273544.1
VIG79077.1
EZZ34440.1
SMM08083.1
KAB4124699.1
WP_161450245.1
CTU37424.1
EGS92500.1
CAC8605018.1
OAB98656.1
KJZ99986.1
WP_155001673.1
VLQ26249.1
VFS31792.1
CAG29648.1
VHQ98171.1
TKC04231.1
CAA5643634.1
VIB84869.1
WP_109305351.1
WP_031632935.1
WP_138739477.1
WP_122297827.1
WP_005946096.1
SAP96800.1
EWV00446.1
WP_119763597.1
EVF62939.1
WP_024080130.1
KAA5255345.1
WP_120443267.1
RHD74340.1
KAA4888928.1
WP_165964767.1
WP_118102100.1
VFD79208.1
SLT29772.1
WP_159156430.1
GAS39661.1
WP_125006652.1
WP_158746487.1
WP_131242752.1
WP_127248712.1
EYR12808.1
SJW05764.1
DAC74546.1
WP_179987090.1
WP_159622551.1
WP_144421874.1
WP_068238763.1
WP_016220920.1
RHA54226.1
EEL73500.1
WP_127630246.1
RHC77707.1
WP_081604610.1
WP_146680556.1
AUI19843.1
WP_091906499.1
CRT93350.1
QJT38911.1
QJT36556.1
VIF68237.1
WP_080577120.1
VCX22901.1
CAA5102998.1
WP_127092674.1
VHD57938.1
WP_170962845.1
KAB4061941.1
EUJ94830.1
WP_165476902.1
AAD33806.2
WP_097464951.1
SRP35031.1
VIK63524.1
EOG16233.1
WP_026438151.1
KAB4279707.1
WP_041969777.1
KEI46976.1
KAA2692372.1
EQE32027.1
WP_175637446.1
QJT41007.1
QJT33834.1
WP_015265188.1
QJT38091.1
WP_115048854.1
WP_036868265.1
KLZ86570.1
VFH25582.1
WP_023058449.1
KAB3790055.1
CAA6200471.1
AYY84578.1
SMM25556.1
EGX97927.1
VHW39379.1
KAB4003935.1
WP_172661329.1
SRQ77826.1
EUN00060.1
ENM20956.1
SME55462.1
VME56113.1
CAC7874346.1
WP_171485122.1
QJT31342.1
QJT33324.1
OHC56888.1
EVC39742.1
PDF59029.1
EZW05602.1
WP_065120221.1
WP_143282559.1
QJT34683.1
WP_100249412.1
WP_068759143.1
QJT39370.1
CRV51776.1
WP_098750070.1
KAA2834507.1
AOC98586.1
WP_008152246.1
WP_072041683.1
KAB6337128.1
WP_153051376.1
EZU05213.1
WP_005590922.1
CAA3737001.1
CCL11847.1
WP_163182627.1
VIB93661.1
EQO49600.1
WP_180525903.1
WP_041195649.1
KZL05253.1
KMG18522.1
WP_172451550.1
SNE31779.1
GBR79930.1
WP_140487408.1
VIC33156.1
WP_141730812.1
EYJ54248.1
EOI60519.1
KAD17072.1
WP_004968876.1
QJT39232.1
WP_143083751.1
CCL00276.1
EPX09318.1
WP_162200001.1
RJV14926.1
KJZ98019.1
WP_139614109.1
WP_142665629.1
KAA4874071.1
KAA3105204.1
AOC98778.1
WP_032602906.1
SAP91137.1
WP_142542585.1
WP_148666458.1
SIN49418.1
WP_145172788.1
WP_143598917.1
WP_163399451.1
WP_142360850.1
WP_049764056.1
WP_096850561.1
SUJ07053.1
KAA2354167.1
CRB20150.1
WP_028212963.1
ALB76080.1
WP_166737554.1
QJT26163.1
QJT21442.1
QJT36780.1
WP_102724529.1
WP_143304397.1
SAX54539.1
KAB4388613.1
ESL84633.1
WP_174827806.1
EYQ01989.1
WP_033701656.1
WP_143153617.1
CAA4352122.1
VIG56118.1
EZQ87766.1
EWD68891.1
AOC98228.1
VRM99998.1
CAU95837.1
WP_139117884.1
WP_130089242.1
KAA4558557.1
WP_075043464.1
WP_144413023.1
KAA5013803.1
WP_143516809.1
ENM92978.1
SMJ13216.1
EUX63508.1
WP_131242073.1
KKA00673.1
ADI61835.1
WP_062278326.1
VHT72461.1
KAA2525830.1
CUO68552.1
EOZ43220.1
WP_148540048.1
WP_184416321.1
SKK23537.1
VHX33484.1
WP_047034061.1
WP_146135569.1
CAC5837453.1
WP_170856971.1
QJT28163.1
QJT40350.1
WP_170272915.1
EVF46577.1
WP_165596629.1
WP_026441233.1
VHW40488.1
WP_090132083.1
CDK44944.1
SJX02364.1
WP_035559831.1
AAK50288.1
EVT45032.1
QJT30668.1
KAI81040.1
WP_157355654.1
WP_144219344.1
VID06503.1
EUT62976.1
AOC98779.1
WP_060834536.1
PQL41557.1
SIH33737.1
OFO50464.1
SUU94295.1
QJT29456.1
OZG93062.1
EKA79205.1
QJT35605.1
WP_165833507.1
WP_165701421.1
WP_175186769.1
CRR00240.1
SHL70767.1
WP_007163814.1
QJT28532.1
WP_160189914.1
VCT83008.1
KAB4200218.1
WP_154644801.1
RHH77399.1
SJW41197.1
KAB6353741.1
QJT34187.1
SUB94258.1
KAB3668892.1
BAP31094.1
KAA3881132.1
ENL28291.1
WP_169476449.1
RLT79453.1
WP_131814173.1
WP_118250306.1
SQA06817.1
VFC30158.1
ETO91987.1
KIS13093.1
EUT76896.1
WP_150534139.1
WP_117184490.1
WP_016656261.1
SRG03320.1
CST12454.1
KAA4909270.1
VHP70690.1
EHT28823.1
CVA58778.1
WP_183502035.1
CRU03027.1
EVM72824.1
WP_165617927.1
VJF28554.1
SJZ52572.1
EFB32134.1
WP_007901088.1
CYY21716.1
CJG32931.1
SCC63481.1
WP_164646829.1
RHE58691.1
KAA5250908.1
KDH80810.1
CAA5527906.1
WP_087275473.1
WP_002606574.1
WP_082774959.1
WP_031436842.1
SWI96562.1
WP_109656749.1
KAA4662800.1
VIC07726.1
WP_046999339.1
WP_113786748.1
CSM53639.1
QJT34053.1
QIL78335.1
WP_117699877.1
WP_144703328.1
VHY81302.1
WP_063493498.1
CVG82222.1
VHT43320.1
KAB3939771.1
WP_160405877.1
CRT45845.1
EYA53967.1
WP_087182583.1
VFB82968.1
WP_051964595.1
CAC8171086.1
WP_130274441.1
WP_037317130.1
KAA2464507.1
QJT23323.1
CAA5722664.1
CAA6429250.1
WP_121813755.1
CRU82637.1
SQQ80655.1
CBA71963.1
WP_181815662.1
WP_046769593.1
WP_142835231.1
WP_150859465.1
WP_181978298.1
KAA5477490.1
SIZ44013.1
VID83613.1
KAA4296686.1
SJS25076.1
EKB82350.1
WP_184148704.1
QJT37498.1
WP_040177631.1
SQI59390.1
AOD00695.1
EXY64560.1
KAB5396233.1
BAE54327.1
WP_160422554.1
KAA2860685.1
RNE08507.1
CRS66511.1
KAA2731510.1
WP_138920769.1
WP_167288557.1
SJV24887.1
WP_170108158.1
VGV84909.1
KAA4461338.1
EUZ93930.1
WP_134372088.1
WP_032357725.1
CAA4557169.1
OPC68963.1
WP_080831696.1
WP_005680470.1
SDS19291.1
KLZ16937.1
VGF80013.1
ETS32062.1
KDK18982.1
CDL73625.1
VHY19476.1
VHR24392.1
EVL17448.1
WP_160146384.1
WP_156519093.1
WP_153560184.1
EIA43184.1
CAA5463316.1
WP_150853955.1
KAA3063464.1
VFF34268.1
GAD07129.1
WP_161138454.1
QJR66911.1
KAB1313492.1
CAA4658279.1
QJT29898.1
KAA2429216.1
RHH55413.1
VIC79556.1
CUN03048.1
QJT22113.1
WP_142992196.1
KAB6256961.1
WP_164761056.1
WP_028288995.1
AFM38053.1
ETS30137.1
WP_159280189.1
WP_141266034.1
WP_097627325.1
WP_107024077.1
CVH21456.1
ALY16761.1
WP_170877872.1
WP_120387392.1
KAB3819293.1
VIK13674.1
VFC71286.1
EYN10415.1
VID45808.1
VIM64038.1
CND60361.1
ABP57296.1
RCA11262.1
CRX24601.1
EDX54011.1
WP_036384889.1
CXZ97742.1
VIF21934.1
QJT23399.1
WP_177439195.1
WP_165593197.1
ETS33329.1
EUW43020.1
VHP08246.1
WP_158869060.1
AOD00679.1
WP_068184441.1
VIG25038.1
QJT30383.1
CAC6282724.1
BBL12696.1
WP_149914972.1
QJT40698.1
WP_136200154.1
CAA5770334.1
CAC8622077.1
WP_139267902.1
VIF87849.1
AOD00479.1
WP_072399988.1
WP_029489816.1
EHE22503.1
WP_150293095.1
KAA2959952.1
QJT36185.1
RGQ75724.1
KAB4388608.1
ENJ23967.1
WP_181202309.1
VUD61729.1
WP_156823012.1
RHM97264.1
EIA07263.1
KMI88490.1
WP_117815111.1
EUN85494.1
AOC98257.1
WP_149523507.1
WP_175511510.1
RHJ70512.1
WP_033955823.1
WP_043298493.1
WP_164720238.1
WP_176063004.1
WP_040468300.1
KAA3852472.1
WP_138089798.1
WP_009293464.1
OQO43494.1
WP_181749822.1
CAA5894645.1
CAA6337560.1
EYN19829.1
KAB4581004.1
KAA2666244.1
WP_142356699.1
WP_142279858.1
EXN84170.1
VIK48225.1
WP_140397929.1
WP_142745441.1
DAC74352.1
SUV47945.1
KAB1332590.1
PAF85778.1
WP_024241223.1
KAB6630967.1
WP_068179704.1
VIA00124.1
EOM11744.1
WP_151801113.1
WP_084688622.1
QJT39071.1
KFS89486.1
KAA3093956.1
ENJ77597.1
WP_178090192.1
KAB3805670.1
EOS09010.1
sp|B6J0K1.1|LPXK_COXB2
WP_146258934.1
WP_143044600.1
SMM20028.1
BAU16993.1
SQX56781.1
KEL85895.1
KAB4040538.1
WP_141730387.1
WP_037901945.1
RXI13952.1
KAA3806253.1
KXG69460.1
WP_007392092.1
SJU30186.1
VHU22000.1
SJW83885.1
SRL54462.1
WP_113699469.1
WP_092089887.1
WP_159045188.1
SPD91024.1
RGN46776.1
ETS30526.1
KAA2629864.1
EQQ97069.1
KJZ99710.1
WP_163686653.1
KAB6545222.1
RSJ23827.1
WP_089303567.1
WP_102811299.1
KAA3782114.1
SRO73809.1
WP_128314550.1
CRT13942.1
WP_185964888.1
WP_137996640.1
WP_080594333.1
QJT38219.1
WP_109435637.1
WP_163966080.1
RGO06707.1
WP_144249747.1
WP_183373282.1
WP_088196668.1
SUB76587.1
VIK08554.1
KJZ99695.1
KAA2930222.1
OCK52323.1
EQC82369.1
AIL44253.1
VHS15187.1
SME34712.1
KAA5352050.1
ERI84826.1
RHN00338.1
SJC18688.1
EGQ17945.1
QJT38181.1
AXJ98448.1
WP_084758331.1
KMX74318.1
SHV18168.1
CAC8706540.1
SUV38926.1
CTA11861.1
EWF04114.1
EZZ32966.1
EUG03480.1
WP_176466228.1
QJT37760.1
ENY83779.1
RND93100.1
WP_116121443.1
KMI71162.1
QJT39210.1
PCV23619.1
SFY52988.1
SBA06125.1
GCG54977.1
QJT27959.1
WP_074491331.1
WP_163999728.1
KAB3567333.1
WP_148722246.1
WP_036885188.1
WP_047624599.1
KMD51521.1
WP_117748295.1
CSY18788.1
WP_169903883.1
QJT40361.1
WP_144418012.1
VHW62396.1
VFE89651.1
AOD00893.1
WP_031631344.1
CRW21509.1
EFC75584.1
EZJ48519.1
EPU90832.1
KAA5349053.1
EFG56370.1
SJW30726.1
KAA2320087.1
WP_185525813.1
WP_159100098.1
WP_147468609.1
QJT22843.1
SAY73655.1
RHA28244.1
WP_165859812.1
KAA4097762.1
VIJ71784.1
QJT26131.1
TGY73326.1
WP_168737804.1
WP_148756281.1
WP_167739987.1
CHX62879.1
KAA4001912.1
WP_066776079.1
SUV24623.1
EPU78404.1
CBL27283.1
CAC9477349.1
AUR48740.1
RGX68976.1
PMC22637.1
KAB3793302.1
VJS21173.1
EOG23055.1
WP_034870045.1
WP_113853288.1
WP_179949302.1
WP_118199780.1
KAF49091.1
QJT28093.1
RJX05296.1
CRH83914.1
KAB3923023.1
WP_146627690.1
CAA4055842.1
KAD92864.1
WP_097095207.1
SNV61907.1
VFC15231.1
WP_115048850.1
KAA3022025.1
WP_149915183.1
WP_158301110.1
ADZ76827.1
EYO75863.1
CRV99407.1
WP_088528594.1
CAC8855456.1
WP_064275730.1
WP_120445310.1
KAA2635480.1
QJT30399.1
SVV67240.1
WP_042779014.1
WP_162268927.1
RYU06167.1
VHX41021.1
CRL91262.1
WP_145958867.1
WP_118703568.1
WP_155708558.1
SRX46937.1
WP_043979914.1
WP_139237409.1
QJT35368.1
WP_144897399.1
CAA5234842.1
CAC7909721.1
KAB5339919.1
BAC41654.1
QJT33418.1
WP_079940850.1
WP_138477984.1
KAA4955150.1
WP_040012872.1
WP_142285131.1
KAA4642098.1
QJT21169.1
WP_122264417.1
WP_146758344.1
WP_102002700.1
WP_078485186.1
WP_185799542.1
WP_141523682.1
VIM00245.1
QJT32537.1
EVT08808.1
KAA2564863.1
WP_165828043.1
ELJ77823.1
ETS30396.1
STP31017.1
TWJ13561.1
SBC60193.1
RYT82488.1
EVP79767.1
WP_004289341.1
WP_165590342.1
SRU01775.1
CYW46426.1
EUF94776.1
CUD23669.1
WP_183845804.1
KAA3046244.1
EIY77329.1
CAA5795513.1
CAC6015122.1
WP_146144621.1
WP_143596401.1
KAA2850273.1
EGX67953.1
SUV36004.1
WP_146628413.1
OUQ71331.1
WP_142907506.1
sp|A9KCC7.1|PURA_COXBN
VHZ24771.1
CES62704.1
QJT40903.1
QJT30357.1
WP_149016838.1
KKA00497.1
EWP03511.1
WP_119700853.1
SMM17103.1
ENK21489.1
CDL73617.1
WP_149935139.1
WP_182023239.1
WP_002992205.1
KAB4111536.1
KLY81481.1
ETS31741.1
KAB5312875.1
QJT31118.1
VHW54218.1
CTC47469.1
WP_061195034.1
AOC99452.1
CXV80207.1
SWL51438.1
KDV96304.1
WP_138034638.1
WP_172901343.1
VNR41175.1
KGJ53903.1
KAB4463157.1
WP_161574361.1
CXI65857.1
WP_093526470.1
DAC74264.1
WP_028901249.1
CAA4293629.1
VHY96773.1
RHD91707.1
VHV41539.1
QJT37917.1
CHT11121.1
WP_076523078.1
WP_044437967.1
WP_062669300.1
KAB6523702.1
WP_053471352.1
WP_173296247.1
WP_125012865.1
CAA5833624.1
WP_169247195.1
SJD55467.1
WP_046831955.1
QJT22907.1
SJD12560.1
KAB6450835.1
WP_165329011.1
WP_177907858.1
AGS75828.1
SKP18490.1
EQE20812.1
EDO11807.1
PSM85765.1
QJR78921.1
WP_046201727.1
SNU11009.1
VIB75735.1
KAA4557616.1
GBS88745.1
KAA5332127.1
EEU51048.1
KAA3934700.1
SJI17629.1
WP_053676831.1
WP_153895081.1
WP_060563254.1
SBF20494.1
WP_027734657.1
EUF13271.1
WP_078210007.1
WP_029352417.1
WP_162000466.1
EFF57122.1
WP_138853014.1
SJP29967.1
WP_081772127.1
WP_078402625.1
CRS35446.1
EMP58500.1
WP_026953580.1
WP_120425139.1
ETR47212.1
VPY63581.1
AGY56215.1
WP_110015845.1
EOI87181.1
WP_137344369.1
EEL96215.1
WP_045477200.1
ETR81020.1
WP_095521311.1
KCX13087.1
WP_155407174.1
VQH94187.1
WP_000422684.1
ETS30317.1
VHP24482.1
CDO04315.1
AOD01813.1
QJT22494.1
ETS31799.1
WP_038509130.1
EJH22361.1
AIW88299.1
CRO45481.1
KEM52012.1
WP_161495710.1
KAA4968639.1
KAA3891704.1
VHR79252.1
EXV45602.1
WP_035793292.1
AXU86970.1
WP_088438906.1
CAA4351044.1
CAA4163565.1
WP_025549894.1
WP_171059076.1
WP_180641698.1
WP_090975007.1
WP_139340020.1
WP_143020762.1
QJT22916.1
SUX96242.1
WP_082893265.1
ADA81061.1
WP_143351181.1
WP_179921713.1
WP_112074135.1
VHY22638.1
WP_143471215.1
KAA2319104.1
VIK13517.1
OFR15294.1
WP_168948312.1
KAA98073.1
AOD00178.1
RGY87535.1
WP_177328316.1
QJT22194.1
KAB3749665.1
WP_082469273.1
WP_052346148.1
WP_040311201.1
KAB4201148.1
SAS50007.1
SSP70243.1
EOL01756.1
QJT22670.1
CKK44598.1
KAA4354985.1
EOM16828.1
WP_107238186.1
QJT25074.1
EKN24335.1
WP_018109457.1
CDM02749.1
CSX12410.1
WP_032953126.1
WP_176700076.1
SVU32609.1
KAB00071.1
AWD73057.1
RHO69349.1
KAB4558115.1
WP_071514717.1
KAA3907943.1
VSF97120.1
WP_144572135.1
CAA6182610.1
KAA4126709.1
WP_055109718.1
WP_052972097.1
STY45357.1
WP_111481311.1
VFF91122.1
AOD01607.1
WP_153161380.1
PAH79107.1
VRE51363.1
QJT23326.1
KAB4012805.1
VHB51129.1
KAB5303342.1
WP_073772159.1
CRV19528.1
RHN01120.1
WP_180707280.1
WP_082761283.1
WP_151872301.1
WP_101725648.1
COY30851.1
KLY72728.1
CAA5008456.1
EQH79786.1
KDI47486.1
WP_147612091.1
sp|B6IZJ0.1|DNAK_COXB2
QJT24837.1
OTN81940.1
ETS31394.1
WP_165476679.1
WP_145167288.1
QJT36444.1
WP_117542798.1
KAA2328905.1
CRS32325.1
WP_113826258.1
ARO39132.1
KAB6674702.1
ETS29307.1
WP_162916158.1
VFG30337.1
WP_109650002.1
GBZ11083.1
QJT28393.1
WP_148101780.1
VHR44978.1
EEL84528.1
SUU17704.1
EOE02605.1
WP_180977663.1
GAL82236.1
WP_094881041.1
RMR30057.1
RHE54234.1
CAA6268449.1
RGW50737.1
WP_178123442.1
AOD01858.1
WP_141103683.1
WP_156369494.1
QJT20101.1
EVZ94201.1
RGJ12877.1
CAA4943005.1
CVI72176.1
WP_106422125.1
CAH07468.1
sp|A9KBF5.1|ATPE_COXBN
WP_139216015.1
OCW95641.1
EVG85519.1
RHI75215.1
VHW83445.1
QJT35160.1
BBL08335.1
SJV36661.1
SQV55510.1
VIF44054.1
VKX75517.1
WP_174889833.1
WP_174340996.1
RGV84219.1
WP_147325894.1
QJT32166.1
EUK08769.1
ETS32761.1
VIL56278.1
QJT26027.1
QJT20571.1
WP_144933081.1
WP_179141469.1
WP_165034846.1
WP_140429114.1
KAC77020.1
CSX42800.1
VIK27103.1
VIK39126.1
KAB3823419.1
AAC33273.1
WP_162824818.1
sp|A3M0W5.2|G6PI_ACIBT
ETU51135.1
WP_057280035.1
WP_180208117.1
WP_157842554.1
QJT30312.1
PJI27697.1
QJT26399.1
WP_168703873.1
WP_175752846.1
WP_123851187.1
EPV94129.1
WP_182127194.1
ERC80609.1
EQP96666.1
KAA5221505.1
KAB6613013.1
WP_150535852.1
WP_136276085.1
WP_119515112.1
WP_173260200.1
WP_140382300.1
ELI48259.1
WP_174171536.1
KMF53787.1
CVI71736.1
KAB6122260.1
WP_004365268.1
KAB3972415.1
SJW70135.1
QJT32861.1
KAA2612281.1
RHC29034.1
RGN29220.1
WP_155160359.1
CAA3900052.1
CRT42012.1
ETS33251.1
KAA4440651.1
QJT39731.1
WP_142927997.1
WP_045497547.1
WP_041505364.1
VHO44295.1
WP_161126901.1
CAA3840448.1
WP_117963652.1
WP_038218234.1
WP_005637871.1
VFC19886.1
ETS29360.1
RGZ89359.1
WP_146705139.1
VFA67245.1
WP_084201870.1
WP_181694207.1
KAA2447823.1
VHQ23670.1
RFN58983.1
OFQ43686.1
WP_113667123.1
RQO75602.1
ETS32747.1
CRV21937.1
KAB4378254.1
AXV49737.1
VFH60248.1
WP_019007754.1
KJV71967.1
RGX72864.1
KAB1294666.1
VHP98728.1
WP_073210845.1
CAC9291356.1
KAD88426.1
WP_079689384.1
EVA18620.1
EOI65249.1
WP_179468444.1
VIW78894.1
RYT56867.1
SAO21561.1
VHA71527.1
WP_178384336.1
WP_037456429.1
WP_080502971.1
OQP82175.1
SMK64640.1
SBE62665.1
KDJ92968.1
QJT33140.1
WP_160680945.1
WP_114499232.1
VIG83674.1
WP_142286278.1
EGG91543.1
RHB75467.1
KAB6445573.1
EZW66967.1
WP_139127900.1
EXY81084.1
AOD02209.1
VFC52134.1
SAN50775.1
KDH67516.1
SEI39761.1
WP_049193201.1
QJT31104.1
WP_154487782.1
WP_018484908.1
EUO12300.1
KAG19661.1
WP_139387617.1
VHX92989.1
BAV53030.1
WP_176463706.1
WP_184068855.1
SPD83367.1
WP_079950739.1
CVF55889.1
CYF36127.1
WP_062905206.1
OAO31618.1
SQA30138.1
VIN61957.1
EXE68199.1
EEO51444.1
WP_141761512.1
VTR05437.1
RGL16399.1
QJT33798.1
WP_142291870.1
KAB6606069.1
VFC76068.1
OFG91018.1
QJT38158.1
WP_175821205.1
WP_154642098.1
EOT28531.1
OHQ79889.1
CCL70794.1
VHS07117.1
KAA4636560.1
CAA5006209.1
OVN47078.1
SJI34385.1
WP_135472645.1
QJT33844.1
WP_139817500.1
WP_163307779.1
WP_149876871.1
KAA4048478.1
EVH48537.1
EQO00828.1
VID76882.1
RGV26793.1
CRS29843.1
EUD56294.1
CYU44656.1
CCL55245.1
WP_123204685.1
RJU19138.1
KAA2594839.1
EUR06585.1
EOM30893.1
CEJ97676.1
SUT98770.1
SMK53643.1
ETS31802.1
WP_106891123.1
WP_152381676.1
WP_092686333.1
WP_089849310.1
KAB5325957.1
QJT23409.1
WP_128502247.1
WP_150860553.1
SMH82854.1
EWY28547.1
KAA3821002.1
WP_038740898.1
KAA2951380.1
WP_165419571.1
WP_146221605.1
WP_123854724.1
WP_044317193.1
WP_143120377.1
WP_139370562.1
EVR96079.1
CAA4195957.1
WP_087310997.1
EWN21739.1
SJF79236.1
VHP28454.1
VHS71202.1
QJT41178.1
KAA3945833.1
WP_092375376.1
KAA3818612.1
ETS29583.1
QJT35007.1
RHL30232.1
ERJ82296.1
KAB4141920.1
WP_184282877.1
CGB59499.1
WP_075849341.1
ESO43857.1
WP_163447610.1
KAA2567231.1
WP_141723368.1
AOD01056.1
WP_142031195.1
QJT40781.1
CTC17709.1
VHW98519.1
VTQ88608.1
AGW44837.1
WP_122275004.1
KAB3767912.1
KAB4251306.1
VIB57557.1
WP_143141520.1
EQQ61270.1
WP_103415188.1
VIJ30138.1
AQM37566.1
WP_157312789.1
WP_161316381.1
ETS33675.1
WP_154278595.1
KAA2739963.1
CAA6307592.1
EVF50670.1
CAA6341213.1
WP_131140703.1
EUG35349.1
CAA4009531.1
VKN48598.1
AOD00643.1
WP_058442873.1
WP_164914028.1
WP_182444565.1
WP_157957675.1
EUX75308.1
VHR08271.1
SVO93422.1
EOK25091.1
KAB3629377.1
WP_014085398.1
WP_141071257.1
EWB31427.1
CRV78301.1
WP_117475711.1
SJF99302.1
WP_082657198.1
WP_162943167.1
EFA97167.1
EWP97521.1
WP_179899389.1
WP_004938953.1
WP_072542208.1
EVR66078.1
EYO49683.1
WP_143344163.1
VOL31869.1
VUO22186.1
CAA4497811.1
KDH99769.1
EGS98886.1
QJT39310.1
SEG06791.1
RDO81732.1
QJT21833.1
WP_146175678.1
WP_139474646.1
WP_080302593.1
KAA2799863.1
QJT40790.1
QJT23263.1
AKB10464.1
VII25000.1
VFD52580.1
VHZ11272.1
VHQ18063.1
WP_118162925.1
WP_044715093.1
STB17257.1
WP_133943987.1
EQK16034.1
KAB1330073.1
KAB4129705.1
WP_180907681.1
AFM65110.1
WP_079247619.1
CCL16416.1
CAA4057595.1
KAB6420415.1
WP_143806312.1
EWP15372.1
WP_163270150.1
CAA2929185.1
RHE02491.1
EYO69844.1
WP_160250876.1
WP_153810279.1
WP_036856242.1
SPD98221.1
EUM55172.1
ETS30946.1
WP_080556034.1
WP_139218783.1
VHS52984.1
EEO58592.1
CPB84657.1
WP_165144546.1
WP_177568501.1
SPE14493.1
RBS66026.1
VFD04802.1
SMI94814.1
WP_147563440.1
WP_143597977.1
WP_140181988.1
QJT36487.1
PZR20761.1
VHV26039.1
RGK65003.1
AMY53225.1
ATA66052.1
RGV84211.1
RYT11849.1
WP_032812204.1
QLI59147.1
TGG41042.1
WP_052968101.1
KAA5015941.1
VIC20533.1
WP_180219096.1
SRR93888.1
KAA4031242.1
AHM63191.1
WP_166665856.1
EYO82518.1
CAA4805747.1
STD79001.1
EVP25422.1
SSL39306.1
BAH22341.1
WP_152343463.1
CRR00129.1
WP_176230428.1
WP_169242803.1
KAB6510672.1
KAA4589567.1
VHQ09702.1
EXM61487.1
WP_177337525.1
WP_002368709.1
QJT35446.1
QJT27813.1
VIA05661.1
SCS89535.1
WP_161128482.1
WP_113471479.1
KAB3555371.1
WP_152624228.1
QJT28520.1
PAJ48057.1
OIS37584.1
CRV00557.1
QJT41250.1
QJT29233.1
WP_146616177.1
VTE72995.1
CYW38504.1
EVI61493.1
QLI60406.1
VID53387.1
WP_172968939.1
WP_129043623.1
EXX99138.1
VAE74327.1
WP_117519571.1
EOJ30406.1
WP_177550343.1
WP_164867138.1
KIS18282.1
VHD65206.1
CRT80507.1
WP_068214175.1
WP_044546906.1
RGX13235.1
QHF59543.1
KAA5317211.1
WP_130883304.1
WP_163627864.1
SQA05796.1
KAH87263.1
WP_109304405.1
WP_128963048.1
WP_126343487.1
WP_022771863.1
CAA4293275.1
KAA2329459.1
VHP03363.1
KAB5333825.1
WP_057481280.1
SIE06516.1
ETS31919.1
WP_022445061.1
WP_012457206.1
WP_172387045.1
WP_135499794.1
WP_134757523.1
OOL94493.1
KKA00137.1
VMP89985.1
VFB68670.1
WP_143905037.1
EWQ44945.1
WP_039017978.1
EYA53966.1
KDI62740.1
WP_147095161.1
SRO59164.1
WP_161527941.1
AOD01784.1
VHS51380.1
QJT33752.1
WP_128598624.1
EOF97595.1
WP_021522708.1
KAA2318260.1
EUW49996.1
QJT38564.1
DAC74793.1
WP_148286635.1
CAC8365518.1
CUB14162.1
WP_150860605.1
ETS29201.1
VII68000.1
WP_150533958.1
KAB6523060.1
OLF23767.1
CRU29181.1
ERJ81506.1
KKA00630.1
VIJ67051.1
EQI21426.1
WP_077225405.1
SAA94893.1
QJT39546.1
QJT37217.1
CSU91462.1
WP_144006048.1
RSI79472.1
WP_107036652.1
KAB5371807.1
KAB3717365.1
TSJ80128.1
VIC54892.1
WP_153559481.1
CXU78007.1
AOD01269.1
OYB45505.1
CCQ72495.1
KMD62419.1
SUK17726.1
CAA5833658.1
WP_081089374.1
WP_121962857.1
WP_169813558.1
WP_063858409.1
KAB1326307.1
SMD90393.1
RHK07808.1
SJO86347.1
EVO40980.1
ETS32094.1
WP_053814886.1
WP_059645861.1
WP_161790147.1
WP_139824658.1
VHT86597.1
EYM64533.1
KAA2595856.1
KKA00381.1
WP_080427957.1
KAA2491812.1
WP_135952834.1
KAA2351023.1
WP_183831845.1
WP_139431855.1
QJT26189.1
WP_179383075.1
CAJ67241.1
WP_118977030.1
CAA3800088.1
WP_179711004.1
KAA3105169.1
SQG24681.1
EZI23711.1
QJT37999.1
WP_071364755.1
EVP30897.1
KAA2766692.1
WP_151850790.1
AGM37487.1
WP_177204957.1
QJT20447.1
WP_162341536.1
WP_126038472.1
WP_149008855.1
WP_049595835.1
RGD27313.1
RGP08005.1
CMT52321.1
CUQ26857.1
BAG08350.1
CRV74617.1
EVN82741.1
WP_153279043.1
SMI47049.1
GBZ39736.1
QJT23135.1
WP_146212140.1
WP_166799496.1
WP_026357590.1
pdb|4DI6|C
TWV68800.1
WP_143452142.1
WP_138337919.1
EWB08505.1
EMY96919.1
KAB3953658.1
EWP46046.1
VHX96798.1
EYR40140.1
KAB3633372.1
WP_180949481.1
WP_143019592.1
WP_025185198.1
OOQ61948.1
VFF91196.1
VKD93017.1
VIG22681.1
EXO44582.1
WP_162844435.1
WP_005474034.1
KAB3705120.1
WP_070694927.1
AXT98205.1
KAA2423127.1
PCS28614.1
OUF87672.1
WP_164703290.1
WP_048027071.1
WP_136926654.1
KAB4558681.1
CAA6539361.1
WP_131261375.1
WP_161778580.1
WP_183673586.1
WP_139016033.1
AOM73299.1
WP_110064447.1
QJT25710.1
KSO82586.1
ERJ86335.1
STM76531.1
KAA3862789.1
ETS29774.1
EVL39605.1
CAA5457117.1
ODS23604.1
PME01216.1
WP_054070656.1
WP_166637407.1
sp|A3M7Y8.2|Y2615_ACIBT
WP_124031240.1
EUG22638.1
WP_123549258.1
VIC09070.1
EQI44643.1
EOT99882.1
WP_179754205.1
WP_163592223.1
CAC7252469.1
WP_018697542.1
ELB27467.1
WP_083071608.1
AMP42419.1
QJT35069.1
AOC99589.1
VUP23258.1
EVF99826.1
VHQ79099.1
WP_079393314.1
WP_058973744.1
VHY51517.1
ETS30161.1
CSJ64899.1
WP_160513603.1
WP_166852954.1
QJT39396.1
WP_093976852.1
WP_083772374.1
EUU42011.1
QJT20985.1
EES40647.1
WP_096344629.1
KAB6155053.1
WP_056209741.1
WP_127634303.1
WP_160326724.1
AXB66521.1
KAB3603576.1
VPF89130.1
WP_161394734.1
WP_095665264.1
QJT38093.1
WP_140509036.1
KKA00261.1
VIM43449.1
WP_028656894.1
EOF08020.1
KDK20020.1
CYV57017.1
QJT38295.1
WP_146441787.1
WP_130232072.1
WP_159218928.1
AMN57433.1
AOE47836.1
VIL96680.1
WP_001677769.1
QJT32047.1
EKN15449.1
WP_146224220.1
AHI61852.1
CAA4720067.1
WP_139968737.1
VAS05807.1
CXI63255.1
KAA3065963.1
WP_175354005.1
WP_143152041.1
ABK33452.1
VHV83572.1
SLB02046.1
WP_149137190.1
WP_089366909.1
SKO79430.1
EUH66716.1
ERT28236.1
SUJ94792.1
VHQ88222.1
CSS90882.1
VFG75531.1
WP_183126964.1
VIH62455.1
QJT32477.1
KAB6400303.1
WP_160954418.1
AHY00032.1
WP_112486450.1
EIY93771.1
QJT31457.1
WP_139315544.1
WP_161325691.1
WP_153745859.1
WP_150761094.1
WP_118710406.1
WP_184547256.1
RHR92602.1
EUF48926.1
WP_139264389.1
WP_013407553.1
AOC99231.1
ETS33311.1
WP_180029832.1
WP_149304590.1
WP_136144090.1
ROT07981.1
CUQ45673.1
QJT39519.1
WP_148873094.1
EHS87948.1
KMW78051.1
SAD93616.1
CAA6109689.1
APU38198.1
RXK81667.1
WP_092058960.1
WP_165369122.1
CAA5960905.1
QJT36016.1
WP_033630879.1
OJW52862.1
WP_147267685.1
WP_145257947.1
CAA4459691.1
WP_005848010.1
WP_032211442.1
SRP59430.1
WP_067684312.1
EUV38501.1
WP_030934797.1
KGW85441.1
CAA4505669.1
CXC49115.1
CSG35496.1
CAC5832081.1
WP_026810771.1
SRK34383.1
WP_122265179.1
WP_141697977.1
COZ42812.1
EVA90373.1
EOH27664.1
KAA3030556.1
QJT21435.1
CWX35890.1
WP_159516900.1
QJT35259.1
KAB6462224.1
VIE95106.1
QJT20977.1
WP_167849600.1
WP_159180985.1
CAC6963134.1
VHQ83365.1
SFE51524.1
OXZ78610.1
ALV00048.1
EVL51907.1
QCQ43581.1
ETS31714.1
WP_074928388.1
WP_074613396.1
BAE92196.1
EVV21814.1
WP_146890621.1
VGR07518.1
WP_080547779.1
EUI44716.1
KAA3899537.1
KJZ99814.1
VHV15879.1
KKB45079.1
EFI39633.1
WP_117858359.1
CAA4169798.1
VHV94538.1
VIH47327.1
CAA5251920.1
KLQ76181.1
CRT57000.1
ETS31550.1
KES69547.1
WP_146028664.1
QJT23350.1
VFD97975.1
WP_004354468.1
QJT39725.1
WP_118420496.1
WP_050900099.1
KAA4456516.1
KAB1300371.1
KAA2482079.1
VIE07848.1
VHU96371.1
CRU77160.1
WP_130885739.1
WP_015141749.1
WP_117805106.1
QJT39737.1
WP_129552239.1
EFA44323.1
ETS29769.1
WP_037953615.1
WP_158276315.1
CRS64545.1
EVT22239.1
QLL57567.1
WP_141671717.1
ALG88198.1
WP_171766312.1
KAB6691683.1
CEK00081.1
EUW38566.1
CAD89790.1
WP_181780791.1
CAA6513497.1
VHU21262.1
CRS29911.1
EFC75227.1
KAF85240.1
WP_148099048.1
WP_133032060.1
KAB4029796.1
BAC81989.1
RFZ55839.1
WP_142205289.1
WP_052045866.1
WP_143021890.1
WP_149928629.1
WP_028900049.1
SJL20162.1
WP_061512143.1
WP_139728935.1
WP_143360705.1
ETS31937.1
WP_139250158.1
WP_024994890.1
ERJ98616.1
KAA2770063.1
QCQ31361.1
CAA4789060.1
WP_152471932.1
QJT36379.1
WP_115930459.1
WP_045280303.1
WP_144737843.1
CAA5726074.1
TLX25260.1
QJT22473.1
WP_128965476.1
KAA3737284.1
CUO78754.1
EUQ37336.1
AHF09445.1
SBC00995.1
VBS56621.1
BAC41565.1
WP_032496136.1
WP_123282350.1
WP_098284996.1
SAZ28618.1
WP_158796835.1
AST52632.1
EES59372.1
WP_151191601.1
CRS81951.1
EHM36385.1
QCG31270.1
CAC8428594.1
CMW82792.1
EOM13029.1
VIW72522.1
ETS31278.1
EHR87310.1
VHT07771.1
WP_179988245.1
KAA2880359.1
QJT39917.1
QJT20384.1
WP_003966424.1
CAA4485943.1
WP_004217356.1
WP_110943561.1
QJT29402.1
WP_160260071.1
EXO58911.1
sp|A3MA10.3|DSBB_ACIBT
RGV48127.1
QJT35477.1
EWK16763.1
WP_112402039.1
EVP20848.1
WP_005655073.1
VKL55018.1
CAA3839663.1
WP_099073330.1
GAL82240.1
VIE98342.1
WP_180008919.1
ELB64643.1
VHQ92115.1
WP_032950133.1
QJT20902.1
WP_165830212.1
CAC8536264.1
CRT09867.1
EOY63219.1
WP_062677317.1
WP_031915049.1
KAB6448860.1
QJT39679.1
WP_058470711.1
VFB60471.1
SRH26816.1
WP_165506971.1
WP_143084660.1
KAA4772755.1
WP_135386577.1
EES67944.1
WP_160004762.1
WP_134613742.1
CHQ60440.1
RGF13586.1
PQE69584.1
WP_137442841.1
VIA49813.1
WP_111961717.1
CAA3886320.1
RJW88000.1
SRM31846.1
KAA2493644.1
WP_071233330.1
QIQ69828.1
QJT41122.1
QJT25066.1
WP_076026702.1
CRR69949.1
ADK96256.1
RWZ90873.1
KHZ33579.1
RGZ12248.1
WP_162136448.1
VHT84547.1
WP_041990736.1
WP_038341788.1
WP_021662965.1
ETS30792.1
WP_147336611.1
VJF65073.1
KAB3930641.1
EUO63820.1
VHT55598.1
EXO61264.1
CAA6064415.1
AOE88985.1
VGI93780.1
VFD75803.1
VPX82451.1
WP_133732293.1
WP_118277219.1
WP_033624177.1
QGY47773.1
CAC6550013.1
VIJ33076.1
EYN80146.1
WP_150354807.1
KAB6351419.1
SQV12048.1
WP_139492976.1
ROS86220.1
WP_171300213.1
CAA3953666.1
WP_068631740.1
QJT28904.1
CSH86179.1
WP_159848403.1
CYA27243.1
EEK92087.1
WP_122121004.1
EYO52148.1
WP_159913990.1
WP_072065016.1
EYO49097.1
WP_153113197.1
WP_151937428.1
SHL43999.1
WP_175529789.1
WP_148114239.1
WP_144422814.1
CFC51653.1
AOD01099.1
WP_051218932.1
KAA3005934.1
WP_177317796.1
RGZ41034.1
WP_041154154.1
WP_161512818.1
QJT34303.1
VSQ14237.1
WP_014771625.1
WP_042158257.1
KMR18844.1
CAA5423111.1
KMH51732.1
EUQ81570.1
EZK03574.1
QJT31251.1
QJT25216.1
SIX36284.1
QJT20241.1
WP_136501798.1
WP_136411233.1
CUQ45479.1
CAC8554391.1
KAA5391836.1
WP_173520737.1
VFH94978.1
WP_102709321.1
AWH60955.1
CAA4200340.1
WP_145912772.1
WP_159265129.1
WP_155725079.1
EPC90442.1
VHY27686.1
AOC99325.1
EUW77020.1
BBL14118.1
WP_137570970.1
SUY20915.1
WP_131797416.1
PAJ67940.1
CAJ67966.1
WP_051416572.1
QJT34850.1
WP_147394471.1
KAA4042427.1
CRV24765.1
CIS43015.1
VKP49673.1
SJV91294.1
SJN96653.1
CSV73248.1
WP_091749414.1
OEQ13847.1
KAA4435878.1
BCA52833.1
KLP77368.1
KAA4863385.1
VHS30399.1
RGX29417.1
VHU63980.1
VIJ33695.1
ALY16542.1
KJJ86333.1
KAA2799166.1
QJT32812.1
WP_155293596.1
VLE21420.1
KAB3910053.1
TWV33217.1
RJU31147.1
SME50705.1
CTC11371.1
KMG67222.1
ELN30841.1
WP_069212102.1
CAA5135660.1
RBS79078.1
PTT43629.1
PWA10472.1
QJT30079.1
QJT22073.1
WP_089202209.1
KAB3839567.1
CAA5005432.1
VBU71542.1
CAA4589695.1
KAB4570443.1
VRQ70176.1
EXY63307.1
KAA4173346.1
CAA5622370.1
WP_152160700.1
WP_112441886.1
WP_026601809.1
OTN80803.1
RSI41331.1
SEA86244.1
KAB4065311.1
SSH74155.1
VHB55396.1
RDN67697.1
KAA2701516.1
KAB3646578.1
SJW69046.1
ACE61017.1
WP_182786399.1
RHF13739.1
QJT26085.1
WP_165438095.1
ENB17458.1
VHO62707.1
QJT36132.1
RYF74361.1
WP_090523635.1
WP_165606440.1
KJO04629.1
CRV54196.1
WP_161494507.1
WP_152429759.1
CDM02118.1
WP_165610342.1
WP_046833432.1
VHQ79081.1
CAA5587993.1
EWO04146.1
KAB4774247.1
CCT17074.1
WP_144212958.1
WP_008670537.1
KXO15494.1
PGD69717.1
RGU39845.1
QJT25735.1
WP_130297372.1
KAA2692152.1
WP_176385602.1
WP_129720879.1
VIJ71459.1
WP_118473144.1
WP_182618167.1
WP_116021764.1
ESC11946.1
EVS92813.1
sp|A3M8Z1.1|YIDD_ACIBT
KAB6503966.1
QJT27230.1
WP_134743767.1
WP_142092231.1
WP_130722905.1
RGZ40793.1
WP_086380816.1
WP_118132349.1
CAA4132183.1
WP_032314817.1
VHW31479.1
EVG70557.1
QJT37484.1
WP_165125893.1
WP_182646564.1
EVH15590.1
EPV60041.1
KAA2941457.1
AIM47867.1
VIN82593.1
CAA3743033.1
QJT35380.1
WP_140408244.1
KAA4654183.1
SJV87688.1
VQN13430.1
CAC5579611.1
EYP29743.1
KAA4076623.1
WP_078682722.1
SRH37446.1
CGC54579.1
ADX80460.1
CSH24948.1
KAA4904223.1
KAA2871641.1
CCS78512.1
WP_181349841.1
WP_042298367.1
EVD90612.1
GAM07719.1
BBI38577.1
RLT82096.1
CAC6005662.1
SRW46827.1
SRH64528.1
SJC10381.1
EUK02102.1
WP_173578768.1
KAG17358.1
EZT30928.1
CVH95868.1
VHY20333.1
VPS36845.1
OIF31525.1
WP_163217126.1
EWW76146.1
KJC23290.1
GEJ74879.1
ETS33227.1
WP_178374588.1
AOD02390.1
CAA4025172.1
KAA2800566.1
QJT34605.1
WP_148090224.1
QJT25360.1
QJT27015.1
EUU77805.1
VHR49701.1
EYG54522.1
KDI95408.1
KZA89144.1
VII21729.1
VMX46514.1
EVL13160.1
EQK84760.1
WP_171076217.1
WP_161944094.1
WP_146259280.1
WP_132061323.1
WP_134083513.1
WP_034879460.1
WP_165678032.1
PYF74593.1
AOD02437.1
CRO43942.1
SUJ20144.1
KAA5022468.1
SMK53033.1
WP_163218594.1
AXU30503.1
WP_117471317.1
CRT56763.1
QJT33588.1
RGZ54600.1
WP_166098206.1
WP_102381622.1
WP_107615189.1
WP_142084896.1
EXM78819.1
PZI94991.1
WP_016559461.1
KAA5263717.1
VHX37060.1
WP_144421871.1
RKF98712.1
BAH09986.1
WP_081353637.1
WP_147694236.1
WP_119937974.1
WP_169927113.1
POM25079.1
QJT22201.1
RKE03027.1
CKK60250.1
SAN74023.1
QJT31296.1
WP_148139539.1
WP_146747991.1
CAA4479789.1
CYD72938.1
WP_135446779.1
WP_019124912.1
SUX23932.1
WP_146209329.1
KAA3027047.1
OIG58396.1
KAA3085446.1
ETS32202.1
WP_147369017.1
WP_150131196.1
WP_138699140.1
WP_142407245.1
QJT32754.1
WP_135057856.1
CTB23305.1
KAB6548995.1
OTT07084.1
WP_154817150.1
WP_179420642.1
KAA4006829.1
WP_118289778.1
KAB4649216.1
CWV02671.1
KAB5396912.1
KAB6503813.1
AOD00982.1
KTO00747.1
ENK75927.1
EUP30701.1
AOC98227.1
CSM52700.1
WP_186207553.1
WP_138982678.1
WP_081586294.1
KAA5252980.1
WP_119789605.1
CRT97061.1
CBW21893.1
WP_147614366.1
WP_050708391.1
CAA6142679.1
WP_010500454.1
WP_050378377.1
WP_021627670.1
EWW02937.1
OCX33265.1
ETS30835.1
CUQ01029.1
WP_111845879.1
ABP57369.1
KAB4233998.1
KKB47411.1
SJQ81405.1
WP_174684899.1
WP_089585592.1
RHD56178.1
WP_131535355.1
TQM21027.1
KAB1312941.1
QJT21343.1
CRV56437.1
WP_167753886.1
WP_152692901.1
WP_082804156.1
WP_028212522.1
WP_045029402.1
WP_003701584.1
VFG31717.1
WP_167361358.1
KEZ23307.1
SJT17874.1
EVA27321.1
WP_025070102.1
KAB4195316.1
SJV56791.1
AZS30773.1
WP_159500847.1
CTB90422.1
CAA4808267.1
OUL37946.1
VFG41532.1
QJT21370.1
EZQ74612.1
CAA5779312.1
EUY99624.1
CSY42016.1
CSR53685.1
SJV53097.1
CAA6354341.1
EGG51354.1
WP_152006758.1
WP_146419717.1
EVF39543.1
WP_172994311.1
CCU44408.1
ETS30134.1
EOU96830.1
KAB5198235.1
WP_164586930.1
WP_083855702.1
WP_159646981.1
CRS32939.1
WP_155048286.1
WP_096460300.1
WP_152972420.1
AOD00098.1
WP_144372918.1
KKA00435.1
EUE67105.1
WP_107317479.1
CRU40589.1
KAB5318768.1
EUX08025.1
KAB3913356.1
CJX47152.1
QJT33877.1
QJT24198.1
WP_141676155.1
WP_164580962.1
KDG33116.1
WP_142763978.1
WP_185114159.1
CRV59624.1
CXX98612.1
VIG41346.1
KAB4358514.1
KIC79187.1
EWJ66667.1
WP_146163880.1
SIM88193.1
CAA6113372.1
WP_169828480.1
QJT33631.1
QJT21687.1
KAB6540011.1
sp|P74985.1|ARSB_YEREN
WP_162971630.1
WP_095338125.1
VIG38377.1
CAC9044917.1
VHX75628.1
RGU56545.1
TDQ10180.1
AMY22794.1
VFB32685.1
TMW09736.1
WP_021670892.1
WP_084839761.1
WP_178265586.1
WP_143196531.1
ETS31936.1
VCW70149.1
KMD65226.1
WP_037440341.1
CAA3844765.1
WP_174427286.1
OJW81549.1
WP_151854642.1
CDR78441.1
WP_145697722.1
VKU13065.1
WP_168817226.1
KDS47717.1
AOC99410.1
WP_048927972.1
PRI30830.1
PWB03124.1
WP_143702268.1
KAB4318641.1
AOC99238.1
WP_086031736.1
WP_017683859.1
QDM08793.1
WP_174384589.1
EOI31572.1
GFI17694.1
WP_032534140.1
WP_125193443.1
EFV15274.1
QJT38551.1
QJT36239.1
QJT31957.1
EWO31379.1
WP_181443096.1
COC64393.1
ETS31107.1
WP_185973258.1
WP_109692463.1
WP_127768501.1
WP_098093317.1
WP_078461988.1
VHE35021.1
WP_161946985.1
EEX46483.1
VUQ13671.1
VFB91444.1
AJA17380.1
CAA4200316.1
QJT26246.1
WP_106295145.1
VTS30662.1
RHE44909.1
ACL96338.1
WP_154731576.1
WP_125366808.1
WP_171030429.1
AOD01801.1
SXZ98947.1
WP_130829371.1
WP_139833108.1
ETS30419.1
VUX05421.1
PWJ53407.1
CGV44389.1
WP_129684257.1
OLL07956.1
EWT73761.1
ABV80319.1
CQR83645.1
QJT29636.1
RHK15807.1
KAB6605527.1
VHY54991.1
KAA4839478.1
WP_023058477.1
CRO73540.1
QJT27071.1
QJT33894.1
QJT31692.1
WP_005063338.1
RHO68198.1
PTE44868.1
WP_015540943.1
WP_152180320.1
CHW93730.1
AOC99706.1
WP_121962876.1
KAA2742315.1
WP_161242374.1
VAS83978.1
WP_032533845.1
KAB3618709.1
KAA4817433.1
CPD61561.1
VID61965.1
SRM37783.1
WP_121967258.1
KAA2775846.1
GBS85326.1
WP_182422509.1
QJT34771.1
WP_143156771.1
WP_160538654.1
PAG83271.1
EXY43545.1
SRE28325.1
RGW68297.1
CAC8893337.1
AMP77249.1
KAB4527751.1
WP_151956025.1
KAA4782371.1
KAB6298211.1
WP_155156731.1
WP_082788016.1
KAB4260430.1
TWV81475.1
WP_140323363.1
WP_119622973.1
WP_180554722.1
WP_035343248.1
WP_020432089.1
VPY11022.1
SRE80459.1
WP_163434208.1
WP_142665146.1
EUK07270.1
RHI38344.1
SJU30318.1
SDF69770.1
SCJ91556.1
WP_144019728.1
GBE00277.1
VHS70637.1
WP_150329323.1
WP_081070508.1
WP_182268744.1
WP_176454401.1
EVR89827.1
QJT28473.1
EVQ12331.1
CAC7328712.1
RYT13009.1
EIY40949.1
VTR80721.1
ETS30251.1
GFI21372.1
WP_151853918.1
VFF36057.1
QJT39629.1
WP_143704036.1
KAA4551351.1
WP_148201325.1
CAA5421401.1
VIJ75166.1
VQG93035.1
WP_122217575.1
CAC9091739.1
KAB23017.1
VIK72141.1
WP_103478303.1
KAB3594472.1
SHK63386.1
WP_166525419.1
SQU19330.1
EFV17445.1
KEN93707.1
CZQ31685.1
KAA2870310.1
WP_143343753.1
WP_166633238.1
WP_026204287.1
VFF76007.1
EDX37243.1
BAC41537.1
VMR10851.1
EHH02023.1
CCE94928.1
EVJ81703.1
WP_174850677.1
WP_113103461.1
WP_155251118.1
WP_163120976.1
WP_105205779.1
SLH74926.1
KLZ13125.1
WP_140406090.1
QLI59155.1
WP_086790683.1
CAC8465465.1
KAB6620602.1
CIE07515.1
WP_138334009.1
GER97082.1
VFC11287.1
SJR85522.1
CRT38078.1
KAB4043910.1
SHM54192.1
OAW56373.1
CUQ77850.1
SEK26388.1
AOC97988.1
VQB93035.1
WP_173326824.1
EFK63018.1
QJT20651.1
WP_147435244.1
VIL30716.1
CDL74078.1
KAB4061929.1
KAH52512.1
VHP25053.1
WP_050702074.1
WP_087213763.1
KAI57116.1
EIY87747.1
WP_176351027.1
WP_081862131.1
WP_052998799.1
SRJ75231.1
WP_107507302.1
WP_181655390.1
VIJ49389.1
ESG63570.1
KXL54997.1
KAB4377430.1
QJT36099.1
OXE62656.1
QJT26584.1
WP_120233072.1
WP_161555468.1
VHO68570.1
KAB3684844.1
KAA2494386.1
TDA92300.1
EUJ77198.1
ENK83504.1
SRU85084.1
CAC9113913.1
EXF65251.1
WP_135472817.1
KNF90820.1
EWN09660.1
GCB35110.1
KAA4222152.1
CJF92056.1
WP_148108843.1
SJW72636.1
QJT29669.1
WP_171231200.1
WP_143275247.1
WP_143034306.1
WP_137118937.1
WP_102698099.1
CSE77861.1
WP_060380794.1
AIM47860.1
WP_110760552.1
EJG97101.1
WP_033558413.1
ENJ40512.1
WP_152554936.1
WP_057603645.1
WP_075324753.1
EIY62722.1
VFZ95331.1
KAB6281588.1
QJT26426.1
WP_169306102.1
WP_155404165.1
VIG55867.1
EUF97035.1
QJT21591.1
CAA3705235.1
KDS24633.1
SJT17554.1
AAN40885.1
VHY95190.1
WP_117822230.1
WP_143099247.1
VHT26080.1
WP_138519660.1
AWQ67762.1
VQI43293.1
VHT42375.1
CSY66238.1
WP_142514709.1
STQ48239.1
WP_139108979.1
WP_127833222.1
ABP57309.1
WP_179408955.1
VIL51368.1
KAB1343071.1
WP_114293451.1
EPW16098.1
KGP65201.1
WP_069048639.1
SJW30738.1
AWH59627.1
QJT31380.1
WP_137465603.1
CAC6550207.1
SQU67770.1
RPD39345.1
KAH12406.1
WP_085600498.1
WP_045754955.1
WP_145468737.1
WP_113167678.1
WP_117899796.1
CAA6362973.1
WP_000567801.1
ELA93793.1
KDV98949.1
CAA4279755.1
WP_146260922.1
RHM52654.1
WP_146685664.1
WP_137192216.1
CAC8111121.1
WP_032594256.1
QJT22620.1
WP_161498777.1
KAA3838354.1
SWK72491.1
AWX08111.1
VFF24905.1
WP_120683098.1
CRU32190.1
CEF05647.1
WP_142584958.1
EUO22111.1
WP_139008268.1
WP_164851101.1
EYA29724.1
WP_055461113.1
VFD04863.1
CST05471.1
EXO85115.1
QJT31643.1
RGN55617.1
QJT26650.1
WP_089633283.1
ETS29732.1
KAA4954444.1
TYM90439.1
WP_026950498.1
KLV78094.1
KZA47381.1
CCL31215.1
KAB3603622.1
EUY54801.1
WP_017082648.1
EVT62579.1
WP_026976077.1
KAA5548121.1
WP_130069693.1
WP_117856010.1
ETS32575.1
SBE42154.1
CAA4476594.1
CAA6355298.1
AOD02296.1
WP_147280810.1
WP_000567699.1
CAC8058691.1
WP_166797579.1
STX10687.1
sp|B6J612.1|UBIA_COXB1
EUD49452.1
WP_112936007.1
SJU06778.1
WP_060873540.1
KAB6533423.1
KVI53517.1
ETS30777.1
WP_182352186.1
WP_134343547.1
sp|B6J237.1|RL17_COXB2
WP_136527324.1
WP_052633697.1
CSG51562.1
QJT22244.1
WP_038802353.1
WP_136000207.1
CAC6398174.1
KUD60127.1
WP_119723097.1
WP_122830263.1
KMX41968.1
WP_032938412.1
VUL04313.1
QJT33677.1
WP_113324112.1
AGA78194.1
KAA3960458.1
WP_142683868.1
CAA6215433.1
SRQ51059.1
WP_109024234.1
QJT25544.1
WP_064969421.1
VRE51360.1
KAA3723448.1
VIB27247.1
CQI34679.1
VHS82924.1
CAA4325282.1
VHZ85191.1
KDM35187.1
SMJ58878.1
EVA87813.1
OAH68214.1
RHB68317.1
QJT30760.1
WP_109821002.1
sp|B6J4L4.1|SECB_COXB1
VDZ15032.1
KAB5484236.1
KAA4511187.1
WP_028375393.1
WP_036062890.1
WP_122257125.1
WP_035620608.1
WP_142391533.1
VHS07101.1
VIE56677.1
EUS11647.1
QJT26276.1
EYJ41275.1
EQH39637.1
VHX97346.1
RBS92646.1
WP_138678626.1
WP_183116775.1
TSJ40941.1
WP_147211217.1
CAJ67234.1
VHP80105.1
CRU00356.1
CAA4175034.1
CYT85431.1
WP_162743120.1
WP_183566761.1
KCZ28834.1
EOK19521.1
WP_147735063.1
EWO72334.1
KAB4232342.1
CAA4351319.1
KMR24158.1
WP_138187243.1
WP_164286136.1
SJO62814.1
SQU38933.1
WP_064757162.1
WP_139386343.1
EZZ79940.1
VFG76845.1
KAB4260098.1
SML64122.1
WP_086541361.1
SIZ23311.1
WP_123885229.1
KAA3006030.1
SJO71445.1
EWJ81716.1
EWF36351.1
RYU18235.1
WP_143467422.1
WP_165458380.1
WP_131203922.1
WP_079668280.1
VZZ91105.1
RFS26793.1
KDI62669.1
WP_098972144.1
VHV36414.1
CAC6909607.1
WP_032246096.1
RGR10626.1
KAA2555120.1
ANB17947.1
QEM04949.1
RGO38137.1
EZS84864.1
AAL59716.1
WP_022043477.1
KQB75156.1
QJT39337.1
CAA5945304.1
WP_025077313.1
VIJ71847.1
RXE62918.1
QJT35834.1
WP_105475605.1
EGS40363.1
CAA4557255.1
SLQ63320.1
ANM22718.1
VHO68591.1
SJV72279.1
KAB5393835.1
EXQ49454.1
WP_078690875.1
WP_143008804.1
KAA3043965.1
RJU76854.1
WP_068659106.1
WP_130041354.1
SJR01812.1
WP_134284545.1
KAA2541383.1
RGK65006.1
VFD52670.1
RHA29047.1
SMK65888.1
CMU27108.1
GAK18429.1
EVE79040.1
RHD13999.1
WP_029636336.1
WP_126713909.1
KAB6107469.1
VHS83895.1
WP_162765988.1
WP_159063798.1
WP_032811227.1
SJU58207.1
VFH27549.1
KNY36342.1
BAC41563.1
WP_121640731.1
RGV37163.1
WP_172915115.1
EHO73821.1
WP_141134669.1
QJT23395.1
WP_026399693.1
WP_143704239.1
KMI87559.1
KAB6237956.1
SRL07794.1
RHA45743.1
WP_161678527.1
KAB3831377.1
AOD00189.1
WP_020113420.1
WP_121198860.1
KAA4718798.1
KAD33446.1
QJT20949.1
WP_143277571.1
VFG94555.1
SRX18709.1
WP_106722738.1
WP_080330890.1
EFF51749.1
WP_139838029.1
PXY01844.1
WP_044967446.1
VID30433.1
COP27049.1
ELA60383.1
EXZ89626.1
WP_092712534.1
WP_173970227.1
EGQ63988.1
WP_163789875.1
AZB23379.1
WP_143150997.1
KAB4920899.1
ERJ83368.1
KAA2888593.1
VBA59555.1
AXB66505.1
CRT11351.1
WP_044081415.1
WP_181654326.1
CPY54285.1
EQJ33050.1
KGP22438.1
CAA4992623.1
KAB3787596.1
PKE55539.1
KAA3869840.1
CYU93332.1
VQU20646.1
KTA40316.1
ETS29384.1
QJT35920.1
SRT58484.1
AOD01436.1
WP_087996691.1
WP_069657594.1
SVH56771.1
WP_179085889.1
VPZ42179.1
THG67242.1
VHV79903.1
KAA4284251.1
AMW83389.1
WP_147319100.1
CAA6578535.1
WP_096338962.1
VRR20141.1
QJT30804.1
EIM32192.1
AVM53569.1
WP_020801172.1
CXZ95599.1
WP_095188479.1
SCH96482.1
CRW35280.1
VIF47304.1
RBR54938.1
RYT76896.1
AOD01361.1
SHD77137.1
WP_008776955.1
VIM26301.1
EPW22503.1
QJT38584.1
QJT28445.1
QJR82972.1
KLY60509.1
WP_012584175.1
WP_164906877.1
OYW67785.1
CTB54151.1
WP_115325672.1
WP_022657327.1
QJT34712.1
SSK73053.1
SJT78267.1
CSA29197.1
ODD69225.1
WP_101871613.1
EUP26439.1
WP_083383561.1
KAB3850382.1
QJT35666.1
WP_184220672.1
WP_143477301.1
KAA2422596.1
WP_083769402.1
VGV75784.1
QJT37187.1
QJT33654.1
WP_169558087.1
KAG34411.1
KAB5321798.1
SBB67634.1
WP_156824359.1
WP_158304179.1
WP_093495829.1
EWQ70105.1
EYG01041.1
AOC98115.1
WP_119148149.1
WP_008503816.1
WP_141095011.1
WP_046773132.1
KAA2869040.1
WP_152062160.1
CAA4051683.1
EUI65642.1
CZM45567.1
WP_142247812.1
WP_004343845.1
WP_127337614.1
WP_118196075.1
RGL75948.1
VHO88052.1
KAA3114641.1
EZV40262.1
WP_002561650.1
KAB3932843.1
VCW53372.1
WP_143212776.1
WP_110157149.1
WP_092914353.1
CRS31100.1
RBR70236.1
WP_035444810.1
QJT23733.1
EVP41136.1
KAB3602339.1
CST04804.1
CUQ80529.1
WP_170998362.1
WP_089819315.1
ETS32003.1
WP_031354030.1
QJT22226.1
ERJ70679.1
CAA4803763.1
SJW25892.1
KAB6668676.1
WP_148139650.1
KAA4285062.1
WP_174773927.1
CTA11867.1
SMJ57475.1
RHM21758.1
SRT09143.1
WP_142612388.1
WP_062195204.1
EYK80675.1
EVK39752.1
VFE86875.1
KAA4568589.1
WP_147882978.1
KAB6197165.1
KAE42216.1
WP_150860238.1
WP_142339242.1
WP_166966332.1
KJI46154.1
KMX04195.1
AOC98277.1
RCG90565.1
WP_152215815.1
WP_060933141.1
SUN59564.1
RGN59391.1
WP_013264067.1
WP_171060840.1
VHO38117.1
QJT35815.1
ARF19169.1
VPR18743.1
VHO37736.1
WP_167377557.1
KAA2850337.1
ENI22175.1
KAA5234423.1
AXU55212.1
CXD91705.1
QJT30405.1
WP_142350114.1
CPT13947.1
KAB3639797.1
KAA3899688.1
WP_058979842.1
STD17154.1
EGD35131.1
KEJ86854.1
CAC8529403.1
KMH52699.1
QJT38328.1
WP_026405074.1
KUF48367.1
KAA2632248.1
EOF04905.1
SWS94373.1
BAF02407.1
CAC6121073.1
WP_032937888.1
OSK69504.1
EUH99381.1
KAA2862771.1
OUI09698.1
WP_061770439.1
QJT35989.1
WP_176332771.1
EVN62647.1
WP_103807325.1
WP_141666919.1
VIJ62667.1
VHZ14695.1
EYR26856.1
ETS32311.1
WP_161491507.1
VUX34036.1
WP_109478945.1
EYA21023.1
RKU63687.1
OCW95645.1
RGE79776.1
WP_036857586.1
KMS13425.1
OYC38797.1
QJT24098.1
WP_105244655.1
RGU55402.1
ADF53778.1
KAB6653105.1
CRV35834.1
AHI61841.1
WP_163338119.1
AZP05632.1
KAB4531206.1
CTC58272.1
WP_160756188.1
VIL89069.1
WP_174647022.1
QJT29217.1
QJT36450.1
WP_087068581.1
VHO41867.1
WP_182427197.1
VHV10941.1
CSQ05369.1
GAP60784.1
QJT30351.1
WP_171664440.1
WP_068133457.1
ETS30214.1
WP_181411093.1
KAB1305733.1
KAB3732977.1
KAA3055694.1
WP_158619111.1
WP_100099358.1
WP_072765874.1
WP_131527910.1
AQM42135.1
WP_056300773.1
WP_052472623.1
WP_020651356.1
WP_069203776.1
KAA4853018.1
KAB1310900.1
VTD44027.1
ELB33939.1
SLS89690.1
SUK45251.1
CAA4400026.1
WP_099698157.1
WP_183979856.1
WP_174874913.1
KAA2346673.1
RHB91193.1
KDN54668.1
WP_159130294.1
WP_038033010.1
QJT26151.1
WP_026780273.1
EVO40938.1
CRU25805.1
SRH47321.1
WP_118419801.1
AGS06054.1
AOD01278.1
VIN83528.1
ETS32227.1
WP_094129651.1
VIA73460.1
CAA5570420.1
EUX40858.1
QJT28899.1
WP_162845640.1
KAA5118949.1
VHT22204.1
WP_143349707.1
WP_152075181.1
RGY10766.1
CIJ50887.1
WP_127546179.1
SUJ05665.1
ENI52683.1
WP_098917059.1
OUF58067.1
WP_096173790.1
WP_060902738.1
WP_143412495.1
WP_078353543.1
WP_137192126.1
VHT94450.1
WP_166694178.1
CAA4732019.1
VIG50829.1
WP_047471432.1
EPV00410.1
WP_166789193.1
WP_133994480.1
WP_095877477.1
VHX22761.1
KAB1289709.1
EOM03738.1
WP_068911151.1
COZ74098.1
WP_064733123.1
WP_024464678.1
VIG86894.1
WP_019675638.1
WP_146208373.1
SJV65332.1
WP_165025604.1
CAA4476442.1
WP_001237467.1
WP_158534126.1
QJT26821.1
CCL14249.1
WP_117916745.1
QJT30126.1
KAA2945683.1
WP_176509560.1
CYU30131.1
KAA4684616.1
EOU85001.1
QLI60279.1
QJT39599.1
KDF51448.1
EXZ53468.1
EVR17684.1
KAB6665904.1
VIK00725.1
KAB25041.1
KAB3880222.1
CAC7299932.1
EXO57452.1
WP_122366502.1
CAC6468535.1
ACM46733.1
WP_134553714.1
RZJ87760.1
WP_143453844.1
RGP00982.1
KMB73779.1
CRU37664.1
KKA00323.1
WP_184560033.1
KAA3817803.1
CAC6583129.1
VHB14845.1
KDS23671.1
WP_173430975.1
WP_122128647.1
KJZ99972.1
WP_115834398.1
KAB3981302.1
RDJ52170.1
QJT34286.1
KAA5347384.1
CXN40576.1
WP_161635838.1
WP_147401219.1
WP_157825807.1
WP_146052830.1
WP_104851828.1
RHO55844.1
KAA2407394.1
EVN96799.1
KAA4601525.1
WP_154339486.1
WP_005828721.1
QJT20656.1
VII30953.1
WP_147796638.1
WP_019568974.1
VFB76900.1
QJT38218.1
WP_100021870.1
VOR18714.1
SQB71227.1
QJT20482.1
SNH91085.1
QJT25204.1
WP_142355983.1
KAA4421629.1
WP_044393689.1
WP_111318497.1
WP_084462034.1
SJN16279.1
WP_016278344.1
WP_024234086.1
WP_149525726.1
WP_179005341.1
VFB83719.1
WP_175607470.1
WP_144032143.1
KAA2469880.1
WP_129750079.1
WP_079251568.1
WP_171183844.1
CUE58712.1
KMA02927.1
KAA2678889.1
WP_144418693.1
VUO20734.1
WP_108165393.1
SJO57119.1
KAA4089087.1
WP_143055804.1
WP_129974582.1
WP_171075342.1
EQN14121.1
WP_083385595.1
WP_141040632.1
WP_139047657.1
WP_138756590.1
WP_088160778.1
WP_139482824.1
WP_026600334.1
CAC9044279.1
TDA72831.1
WP_185658197.1
EVU77372.1
AOD00858.1
CAA4802203.1
WP_003855733.1
VRH42695.1
VHS27906.1
WP_122119129.1
WP_146211576.1
WP_181057445.1
WP_148865092.1
KAA4684613.1
CFE74271.1
WP_152375269.1
WP_064203974.1
SRK17413.1
WP_128630820.1
WP_144421890.1
CAA6597743.1
WP_045167664.1
SJT02044.1
AOC98814.1
WP_182643993.1
SLH08631.1
ETR54531.1
VFB89562.1
VHP77533.1
WP_181071165.1
CAA5188797.1
QJT27974.1
TGX80562.1
ELY08657.1
OYA96148.1
WP_107338551.1
EYO09826.1
VIK22053.1
RHF49072.1
KAA3724822.1
CCL09445.1
KAA4197778.1
WP_134146358.1
QJT39280.1
SMI86922.1
RGN98572.1
AEM62976.1
EOI95341.1
KAB3707834.1
VIA10452.1
AOC99236.1
KKA00616.1
SRP86721.1
SJN85065.1
WP_096911757.1
KGQ34033.1
CAA4446750.1
WP_072297631.1
EOZ88872.1
EYR36697.1
EVO85672.1
WP_094204677.1
BAH10081.1
WP_110137567.1
QJT25946.1
GFI62066.1
EOG70383.1
KAB4448801.1
EYF89266.1
CRS65525.1
RTE27876.1
CRW45984.1
RJX05293.1
WP_160217578.1
WP_078674563.1
WP_151689427.1
TWV87026.1
VIM36043.1
KDM28396.1
CIK92138.1
ETS29874.1
WP_173739777.1
QJT36957.1
QJT35838.1
WP_143166477.1
WP_156317645.1
WP_015500153.1
WP_134360221.1
RHD99321.1
WP_080595782.1
WP_067623977.1
RGQ85183.1
VPQ34080.1
WP_142243808.1
KEF22861.1
RGO25800.1
KKA00360.1
WP_013845762.1
KAB6118935.1
VIE98976.1
SWA17005.1
EIQ11125.1
VIL98855.1
QJT33641.1
QJT28927.1
WP_115287858.1
KAA4621719.1
WP_024204843.1
WP_134644287.1
VIE90583.1
VIL05087.1
SJK47070.1
CSZ26664.1
QJT29374.1
WP_101018044.1
WP_142273402.1
KAA4631572.1
QIS33715.1
SJQ89429.1
ENZ22342.1
EVS89838.1
AOD02271.1
WP_019364130.1
WP_034951199.1
SJV94763.1
VUX10684.1
CRB30979.1
WP_146039729.1
ATV34007.1
OWX77645.1
VHW84954.1
KAB5391297.1
KAB1343074.1
WP_021678233.1
VHT28252.1
QJT25163.1
WP_066677999.1
WP_142351959.1
VFC21387.1
WP_014931346.1
SJR16153.1
VHY64020.1
VFD22668.1
KJZ99625.1
WP_163871867.1
VCX77197.1
QJT31689.1
WP_170251260.1
QBQ85112.1
WP_060219087.1
QJT40770.1
WP_134892488.1
CAA3857169.1
SJR07287.1
QJT38943.1
EVA04133.1
KAB5377362.1
QJT21647.1
WP_159023327.1
QDM08243.1
CRT66237.1
CAA4054180.1
KAA4464172.1
CAA6143953.1
KAA4021842.1
KAA3776982.1
AZI40960.1
CRS63521.1
SJG81491.1
BAC41691.1
WP_068434357.1
KAB4500742.1
WP_172690430.1
WP_019945430.1
WP_072531152.1
WP_168438041.1
CTA71224.1
WP_094161190.1
VHT00161.1
WP_161705892.1
ETS31957.1
AOD01398.1
WP_052266294.1
WP_145988607.1
SAN97695.1
WP_082073159.1
WP_170974179.1
EFO81675.1
KAB6122263.1
KAF0817090.1
BAF02409.1
SSR15880.1
QJT25952.1
VIG49285.1
CRU63452.1
AUD05454.1
QJT21166.1
EQI53822.1
WP_139371620.1
KAA2683990.1
WP_184178839.1
EUT84695.1
SMC14251.1
WP_072545032.1
WP_184935731.1
WP_091224429.1
VMX10570.1
KOS60074.1
EWF59786.1
EOM70483.1
WP_148128794.1
CRR09454.1
WP_143700361.1
KAA4105855.1
ENN11676.1
WP_080870741.1
CYU78102.1
CSK67739.1
WP_168914506.1
RJV48302.1
WP_181729669.1
TBN14388.1
ELH42255.1
WP_172756992.1
QJT23767.1
OUD79727.1
QJT28982.1
CAA6251528.1
CUP58543.1
EQJ88283.1
TSE50978.1
WP_055392168.1
WP_110045794.1
KAB4520249.1
SQF43819.1
WP_067258497.1
QJT21461.1
WP_170783979.1
SUV28273.1
KXB77287.1
KDQ00644.1
STF59741.1
SAE55801.1
VIC41116.1
WP_148906754.1
WP_161800691.1
CAA4284673.1
WP_147374997.1
WP_143262483.1
WP_044807188.1
WP_165353881.1
KAA3005940.1
CVI03206.1
SJV53067.1
EEU70407.1
ETS33089.1
EXY29654.1
WP_146149032.1
WP_156188711.1
CAA4611259.1
QJT28954.1
KAA4905415.1
WP_147525196.1
VHD43056.1
CAA5053094.1
WP_138029435.1
KKA00372.1
WP_150818917.1
WP_160193728.1
EWS02521.1
SAN31557.1
ETS32146.1
SCG90391.1
EOL61032.1
WP_108497519.1
QJT33607.1
WP_169443781.1
WP_164058339.1
WP_139695082.1
VHZ42492.1
WP_084662002.1
SAZ75592.1
WP_182551802.1
QJT27852.1
VHR47895.1
WP_134466123.1
QJT38009.1
VMK15674.1
WP_117702473.1
WP_099508109.1
KAA2872374.1
TKB98466.1
SJK23811.1
CUO10610.1
CYX43579.1
EWU69146.1
KAB4587773.1
KAA2842018.1
ETS31753.1
WP_181679909.1
WP_147922544.1
WP_139824159.1
VIJ87442.1
KAA4661930.1
SRW04303.1
EQV90932.1
SJW59066.1
KAA2691419.1
WP_158811755.1
VJZ35826.1
EOH17158.1
ABG29532.1
KAA3086090.1
CRV00016.1
WP_136297113.1
PRY09054.1
CRV45350.1
WP_177342832.1
WP_052331457.1
TDA75702.1
KAB4384290.1
VFD04235.1
QJT35930.1
EVJ26843.1
AOD02185.1
WP_159772262.1
WP_139301434.1
CAC7659177.1
OKL75327.1
WP_173897642.1
VFG70931.1
VHU74238.1
EUV80633.1
CQR79629.1
KAA5475675.1
VIE54707.1
RJU38593.1
WP_026953575.1
KAA4093721.1
CAC9274714.1
WP_179653227.1
WP_145811405.1
OEO99041.1
WP_102401912.1
KAA4240272.1
WP_018575288.1
EVY56022.1
EHZ60029.1
WP_147603259.1
RGF12966.1
VQW95713.1
KHQ62974.1
WP_129733317.1
SMG23173.1
EKZ18548.1
ETS29960.1
EVG89430.1
ETS29281.1
WP_090764380.1
VGU05537.1
SAK86818.1
EEM19421.1
WP_173320257.1
QJT40135.1
VIC26196.1
VHX97485.1
WP_118401001.1
SYS44498.1
SRV99633.1
WP_175364569.1
QJT31802.1
WP_156428442.1
WP_044982976.1
WP_052537861.1
GBY63559.1
CAA3744549.1
KXI53959.1
TRW54843.1
WP_136115918.1
WP_080356989.1
WP_038462973.1
WP_180135492.1
VIK48319.1
WP_172992656.1
EID37204.1
QJT36642.1
KAA3759388.1
QKH82982.1
QJT34520.1
VHD33795.1
SCI10787.1
CZI52296.1
ELM08571.1
AOD02346.1
KAA2971354.1
ETS29845.1
QJT29514.1
AZM68573.1
ARA74020.1
CRT13443.1
WP_089541986.1
KAB6369876.1
CYF80287.1
EWN00946.1
WP_164682504.1
WP_158296938.1
WP_153501764.1
KDU08533.1
WP_147464113.1
WP_160370448.1
CRW50373.1
QJT37494.1
WP_127535508.1
WP_118413833.1
CRF21231.1
SRM05416.1
KAA5297076.1
pdb|5EVF|A
ERO72601.1
OUP93544.1
CSX92105.1
WP_169607043.1
WP_139010963.1
QJT32533.1
WP_093977069.1
VIG41825.1
WP_139306272.1
KAA5115476.1
VIB35413.1
SRQ74847.1
EZY37141.1
EUX76396.1
KAB3957515.1
KAA5242092.1
EVN57592.1
WP_044118786.1
WP_169616615.1
VOQ71671.1
OXA88200.1
WP_139476209.1
WP_157798537.1
WP_162246715.1
CAA3930936.1
QJT24105.1
DAC75638.1
EXZ29049.1
KAA2788037.1
CRU85665.1
CRH08693.1
EVM76851.1
WP_082518175.1
WP_142247684.1
RKR84134.1
EOU53935.1
VHC07781.1
EOI31444.1
WP_004319140.1
KAA5181734.1
sp|B6J3X4.1|ENO_COXB2
VID44865.1
QJT39849.1
KAB4564474.1
WP_147437145.1
SNQ25454.1
WP_011210204.1
VHW88772.1
VFD68123.1
VHT86101.1
WP_150859553.1
CAA6602372.1
WP_024075431.1
WP_016631682.1
QJT26248.1
EVN58057.1
VIF41721.1
QJT23795.1
KAA3036928.1
QJT27787.1
WP_086984924.1
WP_157370360.1
WP_181964882.1
GDM74553.1
WP_082418238.1
CVH94307.1
QJT35918.1
WP_142378005.1
WP_151922829.1
WP_112921816.1
EJP86934.1
VHS25076.1
VIB78842.1
CRR49581.1
WP_117741519.1
PWB10895.1
CAJ68746.1
WP_088823774.1
WP_018333273.1
CAA5544092.1
WP_059050916.1
KAA5372092.1
VHR55950.1
SMM71900.1
WP_179533599.1
VHP24936.1
EOE00567.1
KJZ98119.1
KZS29990.1
WP_095081042.1
WP_165495829.1
CRS66368.1
ROS89493.1
WP_129796027.1
PYD77324.1
CSU69350.1
SML84347.1
WP_173287459.1
WP_002526256.1
QJT21089.1
KAA2990687.1
WP_112199742.1
SAL71409.1
KAA4085437.1
WP_140427726.1
QNE42159.1
WP_171715579.1
WP_111959500.1
VHB14969.1
KAB3940685.1
EQW38493.1
WP_039899505.1
CRU12705.1
WP_163549988.1
WP_080175311.1
WP_032536387.1
WP_168709262.1
SMK44687.1
SUU05565.1
WP_171878628.1
CRW25469.1
KAA5451332.1
CAA5991988.1
WP_097107279.1
WP_052009335.1
ETS32377.1
AOC98590.1
WP_147344795.1
KMD36396.1
CAA5375723.1
EHJ41751.1
WP_150545320.1
RHO65464.1
TGY68846.1
CAC8086865.1
CAA4998393.1
KAA4281928.1
WP_129533919.1
RGV99380.1
AXB62813.1
APO30950.1
EOE13174.1
QJT28938.1
WP_109928843.1
GFH92431.1
CAA3903007.1
WP_182756859.1
WP_142999758.1
WP_150464774.1
VIE23917.1
WP_177466753.1
EEO57534.1
KAB4063143.1
WP_149642858.1
VTT22666.1
PAH57803.1
ETS33661.1
SLP35566.1
WP_146564352.1
PXV61075.1
WP_122589555.1
EKN33901.1
SNE62175.1
VHX74689.1
RHJ79096.1
WP_181983724.1
PDK45961.1
CRN97575.1
WP_120387570.1
KAB6697628.1
QJT27104.1
WP_163638105.1
RKU75226.1
AOD00826.1
AOC98818.1
ENL77374.1
WP_074783300.1
CZS02982.1
WP_075886526.1
KGM61440.1
WP_117673166.1
AOD02023.1
WP_174802137.1
WP_065619586.1
WP_037265195.1
EYQ43677.1
KPW65096.1
CAA4995986.1
EYI41638.1
BAE54315.1
EOA53350.1
KAA3018947.1
CAA0100287.1
QJT36532.1
WP_179768620.1
QJT28413.1
KAB6666798.1
OYB92409.1
WP_162329761.1
WP_119760102.1
KAA2727724.1
WP_142356645.1
WP_183801256.1
WP_082411228.1
WP_056459015.1
VHR40351.1
CAA3764743.1
WP_006844360.1
SRD42699.1
QJT37574.1
WP_071164102.1
WP_142357091.1
WP_145691419.1
WP_057883298.1
QJT28431.1
WP_050004063.1
WP_165917715.1
ALO40515.1
COJ00727.1
WP_090647760.1
CRV58449.1
WP_137520816.1
CUO06723.1
WP_165007457.1
WP_083465429.1
WP_146070639.1
EUJ49879.1
WP_160707191.1
WP_118160528.1
WP_139262240.1
VSX42947.1
WP_154930453.1
QHM13064.1
SMK59243.1
WP_160190555.1
WP_009530108.1
TQN52182.1
WP_149707769.1
WP_107580978.1
WP_139370581.1
WP_105462193.1
EUN98077.1
WP_025919856.1
ODS89235.1
WP_161941723.1
VHT65272.1
WP_165690595.1
QJT38235.1
WP_122911448.1
WP_161498775.1
WP_144425008.1
EQB23995.1
SRR39763.1
VSF66586.1
AOC98509.1
DAC76266.1
WP_162039391.1
WP_146212432.1
VHU42104.1
VIF40400.1
CRT11343.1
EUH14417.1
KAB3967135.1
OIQ53396.1
EII22666.1
WP_139186299.1
AOM14714.1
WP_157691904.1
WP_056329176.1
WP_112220612.1
KAB4616582.1
WP_057099114.1
WP_144105545.1
WP_169545942.1
CAC8670636.1
WP_124285575.1
EXZ41207.1
WP_155968338.1
WP_152986953.1
KAB3942272.1
PTE80087.1
WP_162703779.1
KAA4642094.1
CUO38865.1
WP_165253471.1
CAA4240625.1
QCY56130.1
VID73672.1
CAA4898579.1
VHU47207.1
EUV54092.1
CAA6404108.1
CUP65026.1
GBW30981.1
WP_173849823.1
WP_034041369.1
KAA3720482.1
VIK94145.1
KJZ99869.1
KAA5297163.1
WP_136059628.1
CTD03892.1
EZQ79263.1
CAA5344865.1
CAA5984008.1
EHO11868.1
WP_160124820.1
EYO83503.1
GEO05521.1
WP_136227683.1
EVP12458.1
VHX53868.1
KNB99035.1
WP_145399978.1
WP_081253624.1
EVQ20378.1
VIK43974.1
WP_147785422.1
PZR20762.1
WP_083645413.1
KAA2548197.1
WP_142365283.1
EQJ68006.1
CAA4865754.1
CUM85487.1
WP_134345967.1
TKK64705.1
WP_176160397.1
QJR68747.1
VFF10469.1
SRN42466.1
EGQ11538.1
SCJ84203.1
ETS32934.1
QJT29035.1
WP_014956136.1
WP_144226514.1
WP_161970272.1
VHW10762.1
AXB66289.1
PIA92491.1
VIM28309.1
EQN57632.1
WP_102689672.1
KAA4126707.1
QGJ81026.1
SJL26075.1
WP_118171468.1
WP_005812606.1
VHV58008.1
AOD00410.1
WP_167874003.1
WP_182411387.1
EFK63355.1
WP_065720729.1
WP_128827007.1
WP_183182433.1
VHP80847.1
KAA4393024.1
WP_142361094.1
VHS24492.1
VSM04617.1
WP_013741660.1
WP_032240498.1
KUF69381.1
VHS22888.1
KAA3093651.1
EYR38013.1
WP_182987820.1
ETS31182.1
KAB4011294.1
ELB60057.1
WP_165946942.1
WP_047200137.1
WP_093425681.1
SCJ35748.1
WP_186006908.1
ATV27238.1
WP_010992662.1
KAA5109329.1
EWE36700.1
VFC19894.1
SVF76179.1
KAB6389268.1
KAA5208979.1
KAB6706993.1
VUK95398.1
EWY13613.1
KAA2408709.1
VIL57468.1
WP_133998750.1
VIN09959.1
EOD91938.1
ALF35401.1
WP_082376769.1
EUG82072.1
QJT33120.1
WP_075443364.1
WP_119790778.1
QJT37074.1
WP_163622748.1
BAE92152.1
WP_147106586.1
EOI92372.1
TYK34116.1
OQK31904.1
EOI07672.1
ETS30153.1
CAA6077963.1
WP_096247210.1
VHP98999.1
EUJ50087.1
WP_124981981.1
WP_182790331.1
ETS32131.1
VFG12648.1
AOC99323.1
WP_026489308.1
SLY94033.1
WP_154985620.1
KAB3821528.1
CSN43183.1
WP_162792145.1
WP_114797496.1
EYQ63241.1
SJU70172.1
KAA4586107.1
WP_147554451.1
WP_165423127.1
WP_152968712.1
SUN02661.1
CRR75015.1
WP_112575383.1
CRV71085.1
WP_179476493.1
WP_150624291.1
CSE38988.1
WP_147297550.1
VFC01302.1
EPW92184.1
QDP15861.1
WP_155604412.1
QJT39207.1
KAA3349575.1
WP_146313875.1
CAA4613409.1
KDI11816.1
AEZ48640.1
KAA2655886.1
WP_172774736.1
VIB50254.1
KXA11531.1
CTC36533.1
WP_123879079.1
WP_174557525.1
QJT25887.1
KAB4200223.1
WP_057345667.1
EEX47018.1
WP_156237338.1
WP_104836283.1
WP_084296130.1
CIX26087.1
WP_033108075.1
CGG65467.1
SVV08796.1
CAA6580257.1
QJT33387.1
EWJ37781.1
WP_132029723.1
KAB4386846.1
QJT41047.1
WP_151872440.1
QJT30640.1
QLI59217.1
KDJ32471.1
WP_151927860.1
QJT27507.1
SJT74622.1
EUH55562.1
WP_143147893.1
VIM58089.1
WP_148098680.1
VHQ62117.1
WP_070223315.1
VKF79174.1
WP_031607409.1
VIF50405.1
WP_116362117.1
VOT86784.1
TJY12120.1
KAB6234364.1
EVZ63261.1
TWI94330.1
ADK98537.1
EVE63811.1
KAA2878707.1
VUX27662.1
ETS32233.1
WP_102020402.1
WP_003719437.1
BAX33039.1
KXB76269.1
WP_132476208.1
CRW17152.1
KAA2915491.1
KAA2386593.1
WP_093095795.1
KAB5208544.1
VID97729.1
QGM32757.1
EYR28284.1
RHE18748.1
EOL88220.1
AOD01946.1
ETS29467.1
WP_043709154.1
WP_162160537.1
WP_077299966.1
KAA4329343.1
WP_161314204.1
WP_061359867.1
WP_176235268.1
SQL50016.1
KAB4368186.1
EVN24448.1
SMM05067.1
CYD49700.1
WP_143276932.1
WP_044468123.1
KAD75198.1
CAC8570656.1
KAA4562184.1
KAB4403270.1
OLN30343.1
QJT25299.1
sp|A9KBT7.1|SYGB_COXBN
WP_012457204.1
KAB3734265.1
EYQ35338.1
RHL72641.1
WP_083251037.1
VHW88395.1
VHV15803.1
WP_166745827.1
QJT20512.1
WP_044812012.1
QJT29791.1
WP_148129982.1
WP_183898001.1
VRY71103.1
KAA2400160.1
CAA5418032.1
VOH97103.1
VID14633.1
SRS11924.1
WP_171426682.1
WP_094386904.1
CGC84098.1
QJT35208.1
WP_138332286.1
GEN71127.1
WP_143154736.1
KAB3892732.1
CAA5949272.1
VFF20701.1
PAH59047.1
WP_061868051.1
WP_148078757.1
WP_138658710.1
SPX03273.1
CUP49632.1
WP_039328049.1
CAA5804404.1
VFC38828.1
AAM92160.1
QJT38907.1
WP_155254682.1
WP_147476666.1
VRY53279.1
EYA29728.1
KAA2948198.1
SPT75843.1
CTB06447.1
VOZ55785.1
RGX81953.1
WP_155402617.1
WP_127702917.1
SKK71023.1
SYX53527.1
WP_118469296.1
QJT35349.1
WP_164377674.1
PEF32593.1
WP_034661084.1
WP_019451586.1
WP_162276111.1
CAA3724020.1
RGV88634.1
WP_162475426.1
AWM65598.1
RHK15186.1
QCQ50058.1
SQE64247.1
AOC99766.1
KAA3082436.1
VFG66359.1
QJT27430.1
PTE67455.1
VIL57389.1
VHP01718.1
WP_170994250.1
RKU61275.1
WP_165627983.1
AOD00840.1
CYW55087.1
VHW32995.1
EVS30339.1
AOD01763.1
QJT28649.1
WP_152535947.1
WP_138741129.1
WP_063124759.1
WP_125580658.1
KAA5289289.1
SEO80292.1
AAC64436.1
WP_143061428.1
VHT94419.1
WP_144678112.1
WP_143856101.1
QJT40657.1
WP_143194487.1
WP_062912930.1
RGV34179.1
VIE58674.1
WP_025833731.1
QJT27464.1
WP_175971138.1
QJT41134.1
EPT73055.1
EXZ13650.1
WP_152894188.1
VHV26294.1
WP_087375517.1
PHX08284.1
EWD38240.1
EOS20094.1
WP_084045116.1
KDJ74039.1
WP_042464023.1
WP_160195360.1
EVA75098.1
WP_158743953.1
ETD28792.1
EVE92076.1
SUJ46734.1
WP_152280262.1
WP_107114745.1
KZD76025.1
THD32422.1
WP_184234045.1
SKF84420.1
ERT20477.1
RLJ75113.1
EYP06730.1
WP_139768591.1
STC94986.1
sp|P51565.1|TNP9_ECOLX
CSG33442.1
RIV42429.1
VFF15757.1
KAA5350371.1
RHK15094.1
EFI06696.1
KAA4592702.1
SWV50125.1
SJC48885.1
KAA4336231.1
KAA2835458.1
KAA1262505.1
BAC82018.1
WP_168640565.1
WP_168421290.1
VJW40210.1
WP_039307137.1
SSV18038.1
CRU32247.1
VUX14617.1
KAB5439454.1
WP_045611070.1
SUV36056.1
EUZ03884.1
WP_058978916.1
WP_143678628.1
WP_050596692.1
WP_047199791.1
WP_149008178.1
EJP98588.1
KAB4432380.1
VHV67598.1
SUB76523.1
QJT21984.1
AZB23374.1
RDD34179.1
WP_183257946.1
CZL06024.1
WP_068242117.1
CAA5546130.1
WP_173514860.1
RGD03945.1
CTA94804.1
SBG64020.1
ETS30209.1
WP_052353797.1
WP_003697008.1
RBS40415.1
RFZ43796.1
PCH12281.1
OIC58352.1
QJT35013.1
CCL70388.1
WP_155628199.1
WP_026385585.1
WP_092352153.1
WP_008652619.1
VHP91010.1
KXZ63280.1
CRT10378.1
QJT40532.1
WP_120408579.1
QJT40451.1
PBJ18287.1
SRH07576.1
QJT27148.1
WP_100009486.1
CAA6172305.1
QJT38957.1
CRT02928.1
QJT30296.1
WP_156408828.1
VIG67607.1
WP_165484558.1
WP_052973790.1
WP_119106918.1
WP_078780650.1
CJO74573.1
SQI80829.1
KOP32521.1
WP_068124553.1
VTB28259.1
WP_025868272.1
VFG81888.1
WP_075563581.1
KAA5506956.1
EQI47779.1
CAA3932290.1
QHM11081.1
SUA95729.1
WP_027384932.1
WP_032030643.1
CAC6970226.1
EPB35663.1
WP_150858031.1
PJY82317.1
SJT45047.1
KAB4001983.1
WP_144019710.1
CAA4044803.1
WP_168247008.1
QJT26413.1
OOM34760.1
CRV21896.1
WP_165863269.1
KAB3551981.1
QJT30762.1
WP_028153898.1
CSL92267.1
KAA3812938.1
CRS89694.1
CAA6065344.1
KAA2500680.1
CAA5782983.1
VIF95889.1
VFB83818.1
TRZ43360.1
WP_149304197.1
VFD97242.1
WP_163074286.1
WP_052306280.1
RHL80542.1
VIK39122.1
CAA6121701.1
VZZ89695.1
VHO64915.1
AOC99169.1
WP_159577775.1
KAB6370420.1
EUN96261.1
KAB3792278.1
KAA4718796.1
WP_138805331.1
KAA3913953.1
KAA2557542.1
VHX54608.1
VFD09973.1
SMI55716.1
SMM33544.1
WP_141035079.1
EFF57123.1
WP_000252555.1
SJW58558.1
WP_161008938.1
WP_147250333.1
CYT86134.1
NP_624441.1
WP_173855227.1
VAE78085.1
CSK07751.1
EVP28064.1
CAA4611241.1
EIY50456.1
KAB3683765.1
VIB81994.1
AOD01355.1
OSK70655.1
WP_161940740.1
WP_143096180.1
WP_044748252.1
WP_111377013.1
EUL00398.1
AIK96232.1
ETW88903.1
OFM90877.1
WP_133304283.1
AQW97004.1
VFE42711.1
WP_084120296.1
WP_059330234.1
SMM29639.1
QAR15576.1
QJT28925.1
EUO71758.1
ODC48992.1
QJT40427.1
VGW21142.1
WP_143141162.1
WP_143148818.1
WP_031702015.1
QJT32722.1
CXS34360.1
TYQ80395.1
VFF00952.1
CBJ04385.1
OFB80736.1
OUF86840.1
WP_185141468.1
QLG02641.1
BAB93674.1
WP_028672276.1
WP_129265675.1
VMG94801.1
CRU40162.1
WP_026977694.1
CYJ81785.1
WP_150857558.1
EYP08900.1
WP_146327700.1
WP_120010875.1
QJT27972.1
EOG74125.1
WP_092415609.1
VID22804.1
WP_167657087.1
KDS48800.1
EXP01529.1
CAC6613543.1
VFC26827.1
CXU06999.1
QJT32898.1
WP_124986404.1
SJJ61024.1
EYR32356.1
sp|A9KBT4.1|RL34_COXBN
WP_169922512.1
KAC98491.1
WP_135000648.1
WP_153560185.1
WP_032810741.1
WP_129588397.1
SJF37153.1
SJQ93580.1
WP_005776801.1
RHJ00222.1
VCW26988.1
KMX33606.1
WP_075327787.1
AOD00875.1
WP_148719468.1
EXY41816.1
SRV31410.1
AOC98287.1
VFE02297.1
CCL66272.1
SMK60231.1
STY72319.1
VIL12582.1
QJT32264.1
WP_048974947.1
SRG23927.1
WP_082641360.1
WP_156100376.1
EUM55159.1
VHT79940.1
WP_141061499.1
WP_081071730.1
SJX07041.1
EPU77177.1
WP_117966932.1
WP_180103683.1
ETS32716.1
KAA2456417.1
CAA5413165.1
WP_121926209.1
WP_161533837.1
VIL44491.1
OFE64377.1
AXU59649.1
WP_076900369.1
WP_017249046.1
SJP30811.1
WP_096883676.1
CAA4942972.1
BAR96612.1
RBT46510.1
EUE75769.1
QJT35218.1
AMP42164.1
RFM34432.1
EZW95805.1
CYW54922.1
QJT27476.1
WP_037133940.1
CRW72634.1
WP_137404577.1
WP_154124740.1
KAB6545926.1
CHU14593.1
KAB3763057.1
WP_119064081.1
KAB3761358.1
KAA3036402.1
WP_018919986.1
CAA4621789.1
RSJ82070.1
OZX44437.1
OOM47923.1
ETS30011.1
WP_183841066.1
QJT37229.1
AWJ96375.1
WP_147446431.1
ETS31657.1
WP_146628025.1
VHX18181.1
WP_155556633.1
WP_076654379.1
KAA4445434.1
WP_148378599.1
VEF26646.1
VIL96660.1
QJT28246.1
WP_141760089.1
KSR63322.1
SMD82049.1
WP_005819954.1
EOG57258.1
RHM50117.1
ETS32074.1
EVE49986.1
KAB4167299.1
QCQ31356.1
WP_165782430.1
KAB6690274.1
WP_042432695.1
ETS29364.1
DAC76654.1
WP_146131535.1
KAB5467067.1
EUE65251.1
WP_033981034.1
WP_059187730.1
WP_036862444.1
ELF25118.1
BAH10119.1
WP_107059007.1
CAC9369606.1
WP_068227080.1
ETS30152.1
ENJ37382.1
RJW84064.1
AOD01862.1
WP_136292779.1
KAB1313494.1
RHD79657.1
WP_171135921.1
OCR51504.1
SKT36905.1
EVT64147.1
KAA3131495.1
CUD23296.1
VFC99740.1
EQJ69856.1
AOD01606.1
QJT35148.1
WP_122140281.1
KEX50074.1
KAA4608658.1
CSP91053.1
VID20853.1
WP_118494317.1
WP_138893969.1
VML14493.1
WP_047437246.1
WP_143441367.1
EYB20103.1
QJT26625.1
QJT33240.1
WP_146970170.1
WP_067384661.1
WP_111474964.1
WP_072501203.1
EUO85848.1
EHF70771.1
WP_057313835.1
KAB4566289.1
PAI54520.1
VFD31125.1
EUS33963.1
WP_121967256.1
CYT91927.1
KAA3066006.1
RHF69456.1
AAF35174.1
ETS33218.1
WP_150683382.1
QJT38028.1
WP_082120139.1
WP_046891833.1
WP_146178772.1
WP_094399138.1
WP_069175123.1
CPB79482.1
WP_165954018.1
VIE35226.1
WP_112312919.1
WP_025836910.1
CSD51448.1
KAB4773057.1
WP_110881131.1
SRU60630.1
EHX95998.1
AOC99646.1
WP_180758127.1
WP_072004670.1
KAB4319397.1
ETS32106.1
QMU26560.1
WP_177816615.1
EHQ27009.1
EUH02114.1
BAB93784.1
VHS18755.1
CRW39578.1
AIG14332.1
VUH17736.1
EUT64429.1
WP_183040354.1
WP_163380181.1
WP_160705135.1
EXY43426.1
EOS05102.1
WP_162186103.1
VJF94357.1
KAA5292700.1
WP_157730065.1
KAB4578238.1
VIF59687.1
ETS32213.1
RHI21365.1
WP_080586879.1
KAA4221709.1
WP_143797101.1
WP_045984462.1
CAA5919896.1
EQU69046.1
EJA20550.1
KJZ98277.1
CAA5307067.1
WP_066336808.1
WP_160010465.1
RNL77985.1
VIK24545.1
AOM73398.1
KAB4282961.1
QJT26454.1
VHV79933.1
CRS32298.1
SMM19536.1
EQS71495.1
EYA74080.1
KAA2884324.1
QJT28755.1
QJT27531.1
ETS29795.1
QJT21608.1
WP_127610824.1
VIH58015.1
WP_032242561.1
QJT23859.1
VHR89620.1
WP_157623072.1
WP_128379540.1
KAA5202979.1
CTA67095.1
ABF13047.1
SMI94000.1
STP99140.1
WP_154863153.1
WP_175657875.1
WP_173265395.1
WP_120202432.1
SFQ57455.1
WP_070726757.1
KDK09252.1
WP_179559359.1
WP_173266951.1
WP_148280435.1
ETS32499.1
VEH39445.1
WP_053870697.1
VMQ47507.1
CAB3856014.1
KJU96474.1
WP_127626111.1
sp|A9KF84.1|SECB_COXBN
EWQ76548.1
OCP76323.1
CHR30597.1
SJV52706.1
CRV05309.1
QJT28985.1
WP_165782705.1
WP_172954602.1
WP_165593243.1
WP_148140307.1
QJT33142.1
KAB4500991.1
WP_135950952.1
SRP95248.1
WP_146693857.1
WP_142353350.1
ERJ82293.1
WP_160845193.1
VIG83631.1
WP_018807123.1
WP_084387008.1
SHJ29639.1
AOE47860.1
QJT28117.1
WP_084148823.1
EGY80348.1
QJT28852.1
OZW67033.1
WP_033962397.1
KAA4001157.1
VIE16696.1
VSD04889.1
CRS81943.1
VFE68113.1
SVG07364.1
OHR95212.1
CAC5973276.1
KAB4868754.1
SCI45968.1
VHZ71135.1
EYP13987.1
ELP33263.1
ADY35120.1
QJT38335.1
EUY40278.1
KDS24343.1
WP_146376356.1
WP_121768677.1
KAB4792017.1
WP_139481158.1
QJT31766.1
EOH07317.1
WP_143535370.1
CAA4154756.1
ABP57294.1
WP_108177084.1
KXZ58754.1
VHR62228.1
WP_038795134.1
OAF88305.1
RHC32506.1
QJT25658.1
WP_114331629.1
AIL45331.1
QJT26920.1
SMD59984.1
CSV96556.1
WP_049597806.1
CIS82083.1
KAA2840691.1
RMP92206.1
RGX63746.1
CRW76960.1
WP_031995303.1
WP_151854045.1
RHN00348.1
QJT40318.1
WP_139231500.1
OIS58523.1
KAB4102978.1
CCR21200.1
WP_161498546.1
WP_067625332.1
BAB43238.1
CRU89343.1
ENF24589.1
SRR90146.1
KAA2977203.1
WP_111959872.1
EOD82790.1
ABP57348.1
WP_153060915.1
WP_008997468.1
SFP54443.1
VIC31110.1
OVU64932.1
CAA4350626.1
QJT38271.1
WP_168710098.1
WP_077270231.1
TDZ93858.1
CAA5470303.1
CAA5192959.1
EPV01748.1
KAB34488.1
KAE88490.1
WP_122334408.1
SBC75671.1
PAM56252.1
ETS29909.1
WP_182464395.1
VIM17767.1
CSG78905.1
WP_169583785.1
EQI00785.1
KAA2912668.1
AOD01219.1
QJT27981.1
ENL06901.1
WP_031777009.1
EOL94750.1
WP_121413365.1
SAA95750.1
WP_139315676.1
WP_168430475.1
WP_012379116.1
WP_181006631.1
WP_171051747.1
WP_110883272.1
WP_159216669.1
WP_078930791.1
KJZ99915.1
AAS49458.1
CHA29583.1
AXJ13361.1
WP_025814354.1
WP_178085457.1
WP_136416737.1
EWU79574.1
WP_023925558.1
KAB4260334.1
WP_159652537.1
QJT36009.1
AJP10793.1
WP_142762801.1
KEP67996.1
QJT39638.1
AOD02115.1
EHM37120.1
WP_099460171.1
QJR78737.1
WP_151870638.1
EPO06083.1
WP_178261837.1
CFQ26180.1
SLL32184.1
WP_172978388.1
WP_025019303.1
WP_143440751.1
RGR83692.1
VHY68999.1
WP_128708357.1
AZA87577.1
VQW95661.1
ENU12507.1
ATV39347.1
KZA87323.1
VIF22167.1
QJT37819.1
ENM82001.1
WP_065367996.1
QJT28188.1
AOD01996.1
ETS31503.1
WP_143471597.1
OFE96743.1
VIE56610.1
KAA2913176.1
WP_074160395.1
EWF36206.1
VFF49029.1
RGR32456.1
KAA2700815.1
WP_026307176.1
SQL71924.1
WP_100678428.1
WP_122134148.1
CTD74439.1
KAB6220918.1
CUO80721.1
KMF35843.1
WP_163320238.1
AOC99015.1
QJT28493.1
WP_077598970.1
SJO20102.1
KAA2941623.1
TCM09202.1
WP_147444608.1
WP_176710238.1
WP_161750010.1
EGK14841.1
EYR44026.1
WP_123398954.1
ADM63056.1
RJV52379.1
EMZ18237.1
WP_146095537.1
WP_027538549.1
WP_028963382.1
KAB6630806.1
ADY11098.1
KAI76913.1
WP_144340165.1
WP_032032247.1
SGS95566.1
QJT33245.1
QJT28625.1
AHA87750.1
CSU63617.1
RGZ45936.1
SEA51460.1
CCG90659.1
WP_012457209.1
WP_118255338.1
CJY58661.1
KAA3167313.1
VHU25627.1
CAA6245824.1
WP_173381558.1
VHU04137.1
EYR28803.1
RKA60627.1
QJT32884.1
QJT27741.1
AUM90366.1
OWX39999.1
WP_086054651.1
KAB3932169.1
TWV68801.1
QJT27164.1
CAC5800163.1
WP_018347314.1
SWC99378.1
OYB92408.1
WP_154420829.1
GEI19557.1
VHP73027.1
VHX25141.1
KAB3793378.1
VIC24473.1
WP_162286256.1
KAA5053088.1
WP_163769743.1
QJT29865.1
WP_109990523.1
RBS56689.1
WP_142358553.1
ARW83358.1
WP_142290883.1
KDI63484.1
RHL57571.1
OUP31138.1
EVY09330.1
BAU16995.1
EYP25257.1
WP_048499034.1
WP_184496111.1
QJT24070.1
VFH21838.1
WP_160313339.1
WP_150821122.1
OUI25264.1
WP_162789758.1
CAA4759080.1
ALF35363.1
WP_067844348.1
AOC98809.1
WP_143115393.1
EFG13654.1
QJT29716.1
EEO58912.1
WP_180846972.1
WP_116624999.1
WP_023796511.1
CGE43432.1
WP_150820258.1
TPE48689.1
AGL47535.1
BAE92124.1
WP_155020785.1
EFW02895.1
WP_080651098.1
WP_107957878.1
KAA2828700.1
VJY01282.1
VFG34191.1
WP_182426029.1
WP_018271008.1
VFC15232.1
WP_080355749.1
WP_117912590.1
CAA5304597.1
KAB4210038.1
SUM22634.1
WP_159094227.1
QJT35854.1
CRT22870.1
WP_181868947.1
VHV51210.1
VFE53001.1
ROS94723.1
KAA2958789.1
VFB26623.1
SJK44113.1
WP_097652868.1
PCD17330.1
CCM10603.1
WP_171764685.1
QJT34644.1
WP_165593233.1
VFC05284.1
WP_150086435.1
WP_168255155.1
WP_080114264.1
VHV20167.1
SUN91653.1
WP_130973596.1
QJT35051.1
WP_164255726.1
RJV19995.1
WP_068555261.1
KAA2674932.1
WP_149796464.1
KAA4873991.1
EVJ54988.1
WP_141666910.1
VTS37761.1
WP_185284646.1
WP_143806485.1
ENM47106.1
WP_136073864.1
WP_089164062.1
KAA5079189.1
WP_075717746.1
WP_003876013.1
WP_175431388.1
WP_151607278.1
WP_042165693.1
WP_161124325.1
sp|A9KC34.1|LPXD_COXBN
QJT35353.1
WP_050702863.1
SMM88088.1
AOC98705.1
WP_146915511.1
VPD18981.1
KAA2521295.1
QJT33878.1
VHT23395.1
WP_170029859.1
EZQ86288.1
EXO35649.1
WP_175189184.1
KAA4119156.1
KAB3577749.1
RHH22781.1
WP_165474653.1
EXM78818.1
ODC34636.1
WP_119158827.1
KAB3655257.1
EVJ21417.1
WP_150085724.1
RGP00183.1
WP_162750960.1
QJT38316.1
KAB4028492.1
KAB4260337.1
WP_109227192.1
CAA4724394.1
CSJ51963.1
AXU32084.1
QJT28534.1
ETS32730.1
WP_046936606.1
CTP69845.1
RGZ31737.1
CUQ46958.1
VFD56211.1
SVI25379.1
CSW64769.1
SJV04997.1
VHX46716.1
CXD33874.1
KMF04625.1
WP_171726565.1
QJT31611.1
WP_163377106.1
WP_139240096.1
EZZ72686.1
CAA4413261.1
RUN43852.1
WP_094899354.1
CRS64411.1
QJT25724.1
SIE28294.1
WP_161802219.1
EQI71489.1
QJT21163.1
WP_152683974.1
SRC66641.1
RHB83983.1
VHU73465.1
WP_019431359.1
WP_081618762.1
WP_025790213.1
WP_105659208.1
AEL27002.1
BAH09999.1
AOC99284.1
QJT26863.1
sp|P0A0C1.1|AACA_STAAU
KAA4148797.1
QJT35882.1
WP_075935226.1
KAA4585738.1
KAA2638994.1
WP_173477364.1
RGK48111.1
VHW50863.1
SMI21740.1
CAA5780024.1
AZA58823.1
WP_154233976.1
WP_173826938.1
WP_147628765.1
OHO39348.1
VHW90412.1
EUO69369.1
WP_069181679.1
ENK26774.1
QJT35957.1
QJT23543.1
WP_148513849.1
WP_161378339.1
CAC8516570.1
CAC5679585.1
CRT93539.1
WP_148699016.1
CAC8580631.1
WP_004301339.1
SJS63214.1
WP_114761678.1
WP_142998284.1
TSE49480.1
KAB6299998.1
CAA67447.1
WP_012596234.1
VII17191.1
KAA4660540.1
WP_005861670.1
CRV38926.1
RHH78062.1
KJI98711.1
CIK51361.1
EOK91483.1
WP_142352010.1
QLI59055.1
WP_132127163.1
KAA4612895.1
WP_049158325.1
VPG39509.1
WP_068341990.1
WP_026293520.1
CAA3897277.1
RGQ28135.1
sp|A3M6Y2.2|PYRD_ACIBT
CAC7668813.1
VHQ78439.1
EOZ02087.1
WP_181843818.1
OTM75374.1
WP_119496228.1
VTT22699.1
WP_178052743.1
WP_112341010.1
SRK22110.1
KDS10927.1
CAC5951870.1
KAB3590373.1
AGW45022.1
VHT43071.1
EJU16391.1
VFB45493.1
EOL65242.1
EIY18670.1
KAA2700322.1
CAA4258366.1
WP_179496817.1
WP_147369708.1
KAA5179990.1
WP_000088256.1
SIZ41633.1
BAC41612.2
EUI15860.1
VHX90959.1
WP_103529191.1
WP_146033611.1
SRP35027.1
WP_097093055.1
KAA4105906.1
EVT47483.1
CVB14144.1
WP_000165170.1
CAA5813509.1
EWN25222.1
WP_149011145.1
EMR96659.1
SQB04340.1
BBG38079.1
QJT26334.1
CEU31387.1
KAB5230610.1
WP_150336137.1
CAG15139.1
CMT89475.1
VFH35693.1
WP_175419630.1
WP_078055021.1
VFH32987.1
VIH15915.1
QJT73619.1
EVX74785.1
CQY76167.1
WP_162231316.1
WP_101953405.1
RJV48769.1
VOP71831.1
WP_097355556.1
CAA4738769.1
TOZ80192.1
KAB6646058.1
AOC99588.1
WP_068739341.1
SML05307.1
CAA5225121.1
QBR12487.1
WP_143441472.1
TCM09200.1
KAA4662793.1
VHV64159.1
VFH23329.1
WP_138034310.1
WP_083849897.1
OKN41923.1
KAA5211189.1
EWX47713.1
SQL80239.1
EXZ13648.1
KAA3168949.1
OVA21238.1
CVH02069.1
EZS85786.1
QJT28249.1
WP_111631169.1
WP_108741834.1
WP_028604557.1
VIJ60270.1
WP_142356780.1
KAB3733024.1
CAA6155904.1
WP_075818958.1
WP_142355487.1
KAB3967647.1
EQK90888.1
WP_141690607.1
CAC6753735.1
WP_145004863.1
CAA3971197.1
KKA00189.1
WP_071678483.1
RHP58102.1
VIN50534.1
CSJ16216.1
ETS30213.1
EXQ42998.1
GAR17470.1
ENK09871.1
AIL44373.1
WP_113740935.1
KAA5381465.1
WP_179384921.1
VHT62140.1
EIA63602.1
WP_146179095.1
WP_100150396.1
WP_071467690.1
WP_066080498.1
WP_149015240.1
CAA5334367.1
SMM19644.1
WP_009245975.1
KAB3729701.1
WP_139178167.1
KAB4398654.1
QJT34335.1
QJT31619.1
WP_138019119.1
WP_075754101.1
CSE90567.1
KXU51966.1
ADQ15960.1
QJT36868.1
WP_150759110.1
CAA5831607.1
VGV77890.1
EVK13016.1
WP_118772853.1
KAA3854446.1
CRU08508.1
OOB84258.1
sp|P22853.1|MERR_BACCE
EVO40979.1
EXY25123.1
WP_138038028.1
CSC89481.1
KAA4014939.1
KUB44646.1
WP_095436754.1
WP_142246675.1
WP_114212905.1
ENW66869.1
OSK16240.1
AGH88989.1
EXQ09687.1
PWK72934.1
QCH27779.1
EXY92105.1
WP_144419741.1
WP_082960891.1
WP_180087570.1
KAA4863383.1
ESM10307.1
VFH35586.1
OFQ03787.1
SVI81086.1
WP_160661120.1
WP_137241537.1
WP_042159338.1
CXJ13444.1
CSY66215.1
WP_074788241.1
WP_026179657.1
WP_124448553.1
KAE64240.1
KAA4611817.1
WP_017768137.1
VHT21373.1
EKN18945.1
AGY56236.1
WP_134146352.1
GDW20703.1
KMI77905.1
CAA4609554.1
QJT20505.1
WP_036865622.1
WP_132025518.1
WP_160138522.1
WP_076784603.1
STM96544.1
EUI33642.1
QJT33010.1
WP_176145709.1
KAA5223067.1
VHU91091.1
SMI90272.1
QJT26307.1
WP_050204093.1
VFC56368.1
WP_123319960.1
VFG76938.1
WP_182076957.1
BAH10016.1
VFF47998.1
WP_155722833.1
KXU44433.1
QLI59154.1
KAB3773255.1
EKA92062.1
ROT17354.1
WP_134980096.1
QJT30167.1
WP_139356375.1
WP_101479035.1
WP_001762947.1
BAB93735.1
WP_109422214.1
KAB3732512.1
KAB6279287.1
AKT73151.1
VSY31192.1
VRA02195.1
EFG15482.1
WP_147232190.1
WP_161114890.1
VCX58185.1
CUQ31776.1
VFD78257.1
QJT39246.1
WP_155594224.1
WP_132296010.1
RSI33323.1
WP_023923129.1
WP_063137605.1
AEM62974.1
QJT27951.1
CAA4292327.1
CAA6372894.1
SRH20948.1
WP_171102997.1
VIC73208.1
CUP77786.1
WP_143042406.1
AXU47876.1
EMP60246.1
KAA2410605.1
QJT33999.1
SUJ65753.1
KAB4389908.1
WP_147383826.1
KAB3889769.1
VHP83002.1
OZT37838.1
WP_084460047.1
EZV81822.1
WP_165616784.1
KAB3830359.1
WP_093099360.1
KAB5330492.1
VIK66762.1
WP_139790222.1
CAA5404008.1
WP_136423859.1
KAI34141.1
QJT33286.1
QJT32265.1
CRW23281.1
VHR60183.1
KAA5254596.1
ENL88794.1
WP_136281320.1
WP_155258223.1
KAA2527659.1
OWP28576.1
KJZ98050.1
SMJ04195.1
WP_179098985.1
WP_175166504.1
RJV17063.1
WP_062303455.1
CAC8809861.1
EYF25173.1
EHF16503.1
WP_159226127.1
KAA4873018.1
KJZ99637.1
WP_147349034.1
WP_099811114.1
CAC6608787.1
RBS52303.1
KAA2604060.1
WP_143155808.1
WP_138189948.1
VIG72834.1
KAA2744406.1
AJI35967.1
CUO92429.1
WP_172689558.1
RDY58414.1
WP_151190792.1
WP_065574830.1
CAC6268442.1
WP_107563892.1
ETS30854.1
WP_174851216.1
KAA2345998.1
QKL11530.1
KAB4414006.1
VHS11371.1
WP_025884387.1
KLK73107.1
EUK25495.1
EVE58295.1
WP_181870929.1
QJT26895.1
AAD40346.1
SFH99966.1
VIF32554.1
CUP19175.1
SUY07727.1
WP_008781249.1
QJT28700.1
QJT21564.1
WP_160175004.1
WP_165737072.1
WP_181734296.1
CAA6318188.1
WP_142292053.1
PZR27596.1
KAA5342386.1
WP_169217837.1
WP_167643128.1
WP_141671686.1
WP_107317215.1
KAA2644765.1
WP_025733276.1
VHP15240.1
KAB5343788.1
VAL70096.1
QJT22211.1
QLI59320.1
QLI60345.1
RND83055.1
KAB5352485.1
SVH11471.1
WP_031989744.1
WP_031427461.1
VUS36712.1
ESE87731.1
SJR16535.1
sp|P51562.1|TETR8_PHODP
WP_014478909.1
CAA5929709.1
WP_122295849.1
SRC57826.1
WP_150740610.1
WP_070751900.1
RGI72516.1
CYK15152.1
VIN22063.1
WP_168686719.1
SJW22072.1
WP_091961703.1
AOC98267.1
OUQ71018.1
WP_061156869.1
EUT94012.1
VQV81212.1
QJT23524.1
RHA26860.1
CCU08934.1
sp|P26838.2|CAT4_ECOLX
WP_121198859.1
WP_004419647.1
KAB5218626.1
RHM36577.1
SRO68667.1
SHS32354.1
WP_142352048.1
WP_139245551.1
WP_130115718.1
WP_023994235.1
WP_098256081.1
KMG07345.1
EQK90937.1
SRH98782.1
KAB6606382.1
QJT29375.1
WP_155722969.1
ETT98635.1
QJT26444.1
WP_040279282.1
WP_058441265.1
KKA00375.1
ENL36360.1
EUD97449.1
CAC9240383.1
EZV76767.1
SRJ49759.1
WP_170275004.1
WP_116544985.1
VHS27930.1
WP_157483837.1
WP_155155948.1
KAA2998187.1
WP_097842199.1
WP_094397701.1
WP_123486101.1
KXO15109.1
RJU13028.1
BBI40551.1
EUY00871.1
KAH95326.1
QJT31599.1
VHY31317.1
WP_148112244.1
WP_048281595.1
VHW27916.1
QJT34240.1
WP_026836989.1
WP_046358478.1
KAA2905894.1
WP_014301332.1
SKR49723.1
WP_178855758.1
SIS33110.1
WP_121195715.1
WP_117512845.1
KAB3551067.1
AXU30282.1
ETS30144.1
WP_000436073.1
ETS30677.1
WP_052806595.1
EUY00869.1
SHP85079.1
QJT20145.1
VIH92690.1
ETS29881.1
WP_066029031.1
ESJ84736.1
QJT38299.1
WP_018968338.1
CAA5566866.1
WP_127142142.1
ETS33014.1
VTR41217.1
ERJ85816.1
QJT41415.1
KAA2335210.1
SRO72568.1
QJT40436.1
WP_117713326.1
WP_040212645.1
VHR81757.1
KHH95456.1
WP_161362193.1
SAM48225.1
WP_095809480.1
VPB86295.1
WP_160246851.1
CAA5744402.1
KAB4076305.1
VIK35422.1
ANS83980.1
WP_103415187.1
WP_099983731.1
QJT73635.1
WP_105088090.1
OYY11595.1
KAA4288747.1
SAN60686.1
AOD00461.1
WP_068890426.1
KNX91483.1
VHS55970.1
SMM25751.1
VHQ83340.1
ETS31261.1
WP_033963876.1
KAB3846959.1
CAA5434697.1
CAA5862022.1
VIC09059.1
WP_086080689.1
OAA05368.1
WP_139129123.1
OEN89315.1
VIC14994.1
VFB32694.1
WP_172805326.1
APG89192.1
OEQ84802.1
WP_037277238.1
WP_100797242.1
WP_159097825.1
CAA3774920.1
CUP80134.1
EOE31735.1
EPU51548.1
EPN54861.1
VAE46134.1
RKU78427.1
WP_143066401.1
WP_139824625.1
CAA5619358.1
SJW70107.1
KJZ98056.1
WP_083364142.1
WP_075791890.1
SUU73551.1
BAB93806.1
CAA6515143.1
WP_181715785.1
CAA4541522.1
VIM17818.1
TPE48687.1
VEE05134.1
EFI02065.1
QJT25609.1
WP_164855398.1
WP_127817657.1
EYR45103.1
CRQ97363.1
WP_004330613.1
ETS30547.1
KAB5053549.1
VHW34052.1
ATR95453.1
EUY98208.1
PGG81430.1
KAB4118139.1
SVG67292.1
SLA94911.1
KAA4049642.1
EWI58416.1
WP_174348055.1
EHQ45372.1
WP_183889322.1
QJT22786.1
CRT72341.1
WP_089066518.1
VHV78427.1
OLU60625.1
WP_101725645.1
EGH20747.1
WP_108434425.1
WP_028743908.1
EOI19545.1
SJP12827.1
WP_168007025.1
KAA3143008.1
CKG96530.1
WP_139376994.1
WP_111323435.1
TDZ44312.1
AOC99627.1
sp|B6J5W3.1|THIC_COXB1
KAA2597551.1
KAA0094339.1
WP_163593343.1
QJT39833.1
KDU16362.1
ETS29751.1
CET50010.1
WP_153413077.1
WP_139261642.1
ETS31011.1
OOL96706.1
CDO03708.1
EUK86459.1
WP_167288553.1
VHZ22793.1
CRH08417.1
WP_139639774.1
WP_117398063.1
CAA67448.1
EVT55380.1
WP_101642883.1
QJT37058.1
EXZ03794.1
VFC72574.1
SKS49989.1
WP_138750393.1
ETS29709.1
RGX09207.1
VFF28628.1
VFC38815.1
RDM24539.1
SSV93777.1
OZO26372.1
KAF32823.1
WP_072117624.1
KAD42043.1
KPG86954.1
AOD00101.1
QJT37437.1
CTW49744.1
CEY09276.1
CJL76990.1
KAA2898914.1
KAA2402851.1
WP_132897463.1
EHE74132.1
WP_142716706.1
VPR37746.1
WP_039629654.1
ACK80889.1
VIA35047.1
AOC99151.1
KJZ99936.1
KFG88772.1
WP_177487908.1
QJT28579.1
CCL23837.1
VID14524.1
VHS31751.1
EWD22539.1
QJT38077.1
KGV23017.1
OXG02796.1
QJT31867.1
WP_083582594.1
CAA3807943.1
QJT22856.1
VIF59835.1
PVV54086.1
CRW08224.1
KAB5164251.1
SQO41531.1
SUY16957.1
SMM81949.1
WP_032229172.1
ATR96882.1
WP_150938296.1
EOE82681.1
WP_089791712.1
KMH65042.1
WP_122330897.1
WP_165850608.1
WP_138726236.1
CUP51427.1
EVM25358.1
ANF52986.1
WP_109652459.1
RJV48770.1
KWW26428.1
WP_089480440.1
VNQ86329.1
QJT37445.1
WP_177181296.1
QJT33080.1
CUH38387.1
WP_165046225.1
KLZ13124.1
VFB57380.1
sp|B6J3G6.1|RSMJ_COXB2
WP_162326682.1
WP_050441260.1
CRS32084.1
VHP40558.1
WP_179593808.1
KAB3805017.1
SMI49983.1
WP_173264767.1
WP_107072552.1
AFG20745.1
WP_151431558.1
WP_032299208.1
EOL93760.1
SMI96995.1
WP_106660214.1
SRQ11916.1
VCW49440.1
EZW66003.1
EQE27626.1
QJT39153.1
WP_117677989.1
WP_168948301.1
WP_178380619.1
WP_019164922.1
sp|B6J2F3.1|DAPB_COXB2
VFF07984.1
SVM24523.1
BAA97975.1
KAA4645289.1
WP_121401042.1
WP_022785265.1
EPZ10810.1
OOH95584.1
CAA5718358.1
WP_028901362.1
SJW03073.1
WP_171713970.1
WP_087247980.1
WP_138422883.1
KAA3065192.1
WP_089285216.1
WP_137428932.1
WP_019991380.1
SWB47031.1
WP_123612484.1
QJT37456.1
WP_138839087.1
WP_185938003.1
CAA5743533.1
QJT30493.1
SKU44899.1
VIK17829.1
WP_111173299.1
WP_180275126.1
WP_146137647.1
WP_143102112.1
KMA20186.1
EVQ31719.1
SLP67922.1
WP_007840937.1
WP_073982845.1
WP_157381022.1
sp|A3M9C2.2|SYGB_ACIBT
WP_054590509.1
CAA4582873.1
VIE76278.1
QJT40813.1
QJT26026.1
WP_158636385.1
EUD20946.1
CAA4614221.1
SHL35621.1
KMF26803.1
ALF35385.1
WP_120310573.1
WP_173267231.1
WP_041172948.1
QJT30114.1
EDV07382.1
WP_172451559.1
KAA5072371.1
CAA4495404.1
AAL59677.1
WP_139486163.1
EVR89803.1
WP_182622629.1
WP_164108612.1
RGS30085.1
WP_158871866.1
VIA00142.1
BAB93817.1
WP_067521544.1
KAB6456175.1
WP_032591869.1
ETS31272.1
QJT36408.1
CXQ92721.1
SMM08773.1
KAA3717371.1
SJV14040.1
CRR33298.1
WP_176561781.1
KLX82962.1
WP_149094182.1
QJT39460.1
KAA2588759.1
RGV83902.1
EOH61901.1
WP_169769172.1
ANE83918.1
WP_031911637.1
WP_032148652.1
VIK59559.1
KAB4287424.1
WP_032566651.1
SJW82552.1
SVR67815.1
STG99021.1
RGK63305.1
RGQ18049.1
VFC49505.1
VFB79536.1
VSD99152.1
ETK08605.1
AOC98588.1
VXB00096.1
EQF02230.1
WP_171837828.1
KAA4893931.1
WP_135167694.1
WP_175442525.1
WP_153783264.1
WP_081076976.1
VFC18183.1
RHD43123.1
ETS30224.1
SRO58722.1
KAA2969662.1
QJT21383.1
VIF76749.1
EVT57879.1
WP_123983613.1
VIH52457.1
EYR52650.1
WP_163321764.1
RJW86253.1
WP_143352092.1
WP_032131860.1
ETS32824.1
WP_168814069.1
EHJ02250.1
VAQ46555.1
KAA3105757.1
KKA00732.1
AOD00184.1
WP_161947950.1
SKR22220.1
KAA2572606.1
WP_160894524.1
WP_172221903.1
OAX49906.1
WP_176354977.1
WP_150854580.1
KAB1289706.1
EVM39766.1
WP_040734339.1
OKL91178.1
KAA4958087.1
QJT35575.1
ACB99616.1
KKA00216.1
WP_182158428.1
WP_167644216.1
KAB4323387.1
KAA2399087.1
KKA00601.1
SMD44907.1
ADC31729.1
KDY38628.1
VFB38273.1
ETS32331.1
WP_134981492.1
WP_057509412.1
WP_112578379.1
WP_155151175.1
VHO54929.1
QJT27828.1
WP_032346620.1
VHY69033.1
WP_117543768.1
KAB6304776.1
KAA2931491.1
WP_109678200.1
VHZ65864.1
DAC75601.1
EQY05315.1
WP_044270869.1
WP_177192917.1
ERO99990.1
ALZ53892.1
CPW70608.1
WP_026880557.1
WP_063963361.1
WP_007619567.1
WP_139465589.1
WP_125080997.1
KJV71226.1
ABQ06554.1
KAB3726521.1
AZA95643.1
WP_141072063.1
EZU09174.1
AOE91320.1
CAC7219584.1
AAL07368.1
WP_181331167.1
SJV46215.1
AUV57984.1
PQL47319.1
APO34057.1
KAA2536090.1
BAC41570.1
QJT39659.1
WP_143357999.1
KAA2427905.1
CAA6131524.1
QJT40331.1
TQM01676.1
STD81591.1
EWQ70106.1
WP_090398542.1
VSG06714.1
WP_175282868.1
AFC63937.1
OSH07506.1
CFM26365.1
WP_030061847.1
PVY47859.1
EXP72520.1
WP_016212125.1
WP_185902053.1
WP_139216874.1
WP_147569750.1
EHF46345.1
EVS48816.1
CAA5489078.1
WP_073231431.1
ELB03919.1
AOD01688.1
KAB4234742.1
VFF87062.1
WP_102089248.1
KAA3070837.1
WP_158853481.1
ARX58965.1
SJL31765.1
SJT27596.1
CRU40682.1
WP_178751224.1
WP_008647726.1
EXZ58868.1
WP_182858888.1
SQR84507.1
ETS29989.1
CAA6362022.1
CRW38712.1
EXY76768.1
KAB3572544.1
WP_115333059.1
KAB5043619.1
EYN48884.1
WP_054876739.1
CAA6583897.1
SKK85161.1
WP_032966123.1
WP_143188660.1
WP_141098830.1
QJT29419.1
VIB18906.1
EQE91256.1
VHO60017.1
WP_087343975.1
SMM38667.1
CAC5852357.1
CZK57852.1
CAA5723735.1
CCN79850.1
WP_084630285.1
EVK94019.1
KAA4579349.1
WP_118299643.1
KAA4887761.1
QJT34049.1
WP_056487895.1
WP_139221741.1
ETS30824.1
RHH42119.1
VIC33098.1
AOC97999.1
VSF73378.1
WP_034324161.1
CAA5888598.1
sp|B6J4I8.1|SYE2_COXB1
CAA5725162.1
WP_134395856.1
RHA30428.1
WP_030356008.1
VHY55007.1
KDK90389.1
WP_146094495.1
WP_105885656.1
CAA5569399.1
KAA4821359.1
RGK28258.1
WP_049504186.1
WP_153092141.1
SCT38693.1
WP_167942658.1
KAA2558558.1
SFC94368.1
ENL82833.1
SUJ23367.1
KAB6633012.1
WP_118278062.1
WP_002191391.1
VHV21200.1
QJT33446.1
WP_155555676.1
WP_155813799.1
KAA4441616.1
WP_086892169.1
WP_044067157.1
EYA91320.1
WP_183832971.1
WP_032685188.1
WP_159037964.1
SJK14352.1
VIH85676.1
VIG85107.1
WP_159060793.1
SAL05003.1
WP_162735407.1
KAA4660310.1
WP_134391787.1
CAC8628153.1
WP_062696116.1
WP_149929246.1
CRW33507.1
WP_162895202.1
VJM08181.1
VHW96525.1
VHP69672.1
KAA2932214.1
ETS30806.1
EWQ75771.1
WP_005841863.1
WP_155524392.1
WP_093092505.1
RGT36047.1
QJT24817.1
WP_175537297.1
WP_161162891.1
DAC75637.1
VIH14441.1
CAA3854681.1
VEF38635.1
VQW95352.1
KAB6654041.1
PGO78943.1
QJT23964.1
EGI15876.1
EFI48914.1
ETS31528.1
WP_131100523.1
WP_036074103.1
SMM59368.1
WP_162021888.1
EVG14114.1
WP_146676931.1
KAA3976858.1
WP_160321419.1
SUJ96308.1
sp|P47295.2|DEOD_MYCGE
QJT39627.1
AOC99703.1
KAA2517763.1
QJT27458.1
WP_152314106.1
KAH38486.1
WP_144795315.1
EWN13456.1
VOU35730.1
KMH23228.1
CAA4056083.1
WP_097788507.1
WP_032126391.1
VIC89829.1
CAA5692663.1
EUE71846.1
WP_172947106.1
WP_177593287.1
VHR83936.1
SMK42866.1
VJF89500.1
KDE63860.1
QJT27022.1
KAB3981327.1
WP_031974627.1
WP_093798169.1
PRN66432.1
RTE31312.1
WP_145327984.1
ALV81799.1
WP_108451405.1
AGU74067.1
ELB16827.1
WP_176317986.1
BAH09945.1
CCL70875.1
QJT20770.1
SJQ39631.1
WP_125007275.1
RGK18503.1
WP_057932298.1
WP_092121100.1
RGQ76195.1
CYV37007.1
WP_107317387.1
KAB4115378.1
WP_165709118.1
KAA4924179.1
KXB80249.1
QJT36559.1
AXJ62851.1
WP_164070959.1
CAA3844307.1
WP_126353678.1
WP_063666963.1
VID68840.1
ODM04806.1
QJT23493.1
KAA4148655.1
WP_175559183.1
KAA4738219.1
WP_115198175.1
RYT39005.1
WP_155151848.1
WP_053128359.1
RHI21363.1
KAB6221827.1
EVN32499.1
VHV64125.1
CUN29567.1
WP_158623929.1
WP_098835428.1
SJW25772.1
CAC8460081.1
ETS30003.1
EVR88910.1
WP_151837229.1
WP_116854008.1
QJT25317.1
RHL32259.1
WP_177466269.1
WP_172969480.1
CAA6244641.1
EUQ49811.1
KAB5330881.1
GDV73399.1
AOD02015.1
VUN10231.1
EUD36912.1
VHS83042.1
WP_164762824.1
WP_139022801.1
CAA5508191.1
WP_005802642.1
sp|A3M6Q5.1|RS18_ACIBT
SJW34422.1
WP_164872311.1
VHA82885.1
WP_158564741.1
CPC71590.1
WP_024510515.1
WP_004614360.1
ELB05510.1
KAA2581574.1
CXI39979.1
WP_169766818.1
WP_091600664.1
CAA4197383.1
WP_130578163.1
EUF44377.1
CSU92984.1
KAB4364499.1
KAB4000905.1
QJT40130.1
WP_093979718.1
RRD91995.1
KMS42122.1
RHJ00225.1
VHT19218.1
WP_128931954.1
CRP70839.1
WP_142758370.1
KKD99367.1
WP_097537544.1
KAB3732511.1
VIG21837.1
WP_048671798.1
KAA5442054.1
CAC8154229.1
CAA3811716.1
AXB64902.1
WP_088442874.1
WP_032420495.1
QJT20717.1
CAJ70271.1
WP_105478014.1
KKW69390.1
VII53207.1
WP_004320390.1
TGG40675.1
KAA4065521.1
VHY19532.1
RBT23698.1
WP_046522972.1
VHX32783.1
WP_092151892.1
SIM21137.1
EVN13552.1
WP_148421308.1
QJT29342.1
CIJ23847.1
CXO25133.1
SJW08285.1
WP_163155693.1
WP_052488843.1
KAB5443324.1
CAJ67961.1
WP_114557305.1
STZ04964.1
RVT98456.1
PTX13158.1
VHY38883.1
WP_161942950.1
WP_052241834.1
WP_134737643.1
WP_121928132.1
WP_141773052.1
SML95268.1
CXO66170.1
AOD01108.1
WP_164859358.1
VIE71775.1
KAA5451325.1
RBS32427.1
ETS32969.1
QJT20067.1
KAA3085627.1
CAB3973679.1
CEJ97655.1
WP_024734081.1
CEL29277.1
WP_156415177.1
WP_107521286.1
WP_152029359.1
RGO97622.1
SAZ67997.1
VHV40651.1
SAO67103.1
KDY29605.1
KDI18962.1
KAB6333771.1
EOI27954.1
RGM87284.1
QDM09797.1
CKL43103.1
KAA3026810.1
ENK27924.1
ENN49736.1
VFD04182.1
ETS31747.1
WP_170176131.1
CRT99068.1
EUO85540.1
KJZ98010.1
ETS31356.1
AOD00744.1
WP_185514730.1
WP_119245074.1
WP_080183256.1
ERB10646.1
QJT36153.1
WP_139813253.1
KAB3744570.1
VFF97517.1
KWR52689.1
CSO91196.1
QJT39989.1
QJT30990.1
WP_146212198.1
SRX35476.1
WP_072938801.1
CRW39355.1
CUP65028.1
QJT25865.1
EFC75902.1
WP_173438903.1
CRT15352.1
KAB6633370.1
RDO63189.1
EUJ72386.1
AOC99160.1
EYN73529.1
SMB68251.1
KKA00053.1
SRE20559.1
ETS32685.1
QJT36591.1
WP_166772136.1
WP_046322782.1
QJT22530.1
KAA5156027.1
CUN58978.1
VPR09823.1
WP_141981543.1
WP_182498635.1
KAA2755580.1
ENN09601.1
CDH92832.1
KJZ99739.1
WP_056250109.1
KAA2536779.1
WP_150858343.1
AWH58146.1
WP_110104575.1
CUP79953.1
CWJ33931.1
WP_019781639.1
RGV16665.1
KOH34289.1
CRS94903.1
KJZ99971.1
QJT41437.1
WP_143484661.1
CHY26820.1
sp|A3M8S9.2|Y2918_ACIBT
CAA4862433.1
CAC8528286.1
SJI70300.1
ETS32667.1
EUU11058.1
WP_154236907.1
CAA3839544.1
VHW32984.1
WP_148084529.1
WP_074238466.1
VEP18648.1
EUK09328.1
sp|A3M2X2.2|RL25_ACIBT
KAB6350434.1
WP_072541330.1
sp|A9KD24.1|RL16_COXBN
WP_180999223.1
WP_167391416.1
QMU26561.1
VIC14513.1
WP_139076801.1
VEE05883.1
TDB15378.1
WP_163513370.1
EUH63688.1
WP_076339506.1
WP_009750752.1
CAC5924482.1
RYT33298.1
EOM06645.1
WP_033535762.1
VHS26650.1
RGQ88401.1
QJT23552.1
SMD63138.1
CRN40326.1
WP_100608418.1
VID33902.1
SAS67403.1
KAC44044.1
WP_142349746.1
WP_181370928.1
SHH78486.1
KAB4169474.1
VHE11755.1
RGX34053.1
DAC74538.1
EOF67020.1
WP_175484288.1
WP_142863755.1
WP_127138998.1
WP_163146923.1
WP_139256283.1
KRV14123.1
SVH81699.1
WP_046834677.1
CRU00347.1
KAB6232056.1
QLI59195.1
EZT45908.1
WP_099836107.1
WP_172512097.1
WP_154649836.1
WP_143063540.1
EOE68834.1
PJY67334.1
WP_097267959.1
SJI45832.1
AER17339.1
WP_119193599.1
SJV05231.1
QJT29506.1
KAB3744193.1
WP_060615801.1
VFH28380.1
KAA2827143.1
WP_109943052.1
RHM13602.1
QJT27380.1
KAF1024507.1
WP_143243051.1
WP_158406294.1
EXN47829.1
CRU00327.1
PDP56921.1
KAA2691418.1
WP_139559850.1
WP_097504568.1
WP_168732689.1
VIL91073.1
VIJ44022.1
WP_117907326.1
ETS30230.1
WP_095373709.1
WP_080404083.1
WP_174181707.1
SUK46031.1
EJP29005.1
AOD01389.1
WP_134849322.1
QJT34439.1
VAO85397.1
AGI61953.1
RBT10751.1
VIA31836.1
VHV28393.1
CVS38020.1
WP_161498764.1
KME35742.1
QJT20987.1
WP_156098900.1
VID20801.1
KAB6463078.1
VFB72979.1
WP_138868711.1
WP_152223620.1
AOD01701.1
KAB3735423.1
ETS32811.1
RGT28916.1
SJS02484.1
CAC6330754.1
RHS46825.1
KAA4549472.1
KKA00406.1
ETS32237.1
WP_091095685.1
QLG02587.1
CMU40221.1
WP_169816938.1
WP_034003706.1
CAC8216838.1
EUI68921.1
CIH32057.1
KAB5234676.1
WP_081342054.1
WP_167348908.1
WP_033974610.1
WP_120145307.1
WP_158582670.1
WP_004366588.1
WP_120137367.1
QJR58231.1
QJT35253.1
VHW08303.1
WP_151936755.1
GAE22347.1
WP_156317556.1
WP_132368449.1
WP_026446296.1
WP_095836202.1
WP_032596835.1
AOC99308.1
CYV05423.1
RLT71898.1
AWW22695.1
WP_118253499.1
QJT23951.1
WP_076796694.1
WP_039514196.1
KAA4425993.1
WP_171893595.1
WP_135279162.1
KJZ98226.1
SUY21195.1
EPI14201.1
WP_167753881.1
WP_168627909.1
RJV08184.1
KAB5256536.1
QJT27292.1
WP_139296558.1
KAB3724519.1
KAA2930744.1
WP_159953426.1
KAA2561840.1
VHO64822.1
QJT38661.1
SWY15950.1
QJT21792.1
WP_148745485.1
WP_133124007.1
SXP66057.1
SJH13906.1
WP_167993714.1
KAB3902375.1
WP_144964601.1
QJT36534.1
WP_139093467.1
CXM91679.1
STH54948.1
AKL76390.1
WP_151940463.1
WP_162056015.1
VRN62118.1
KAB3581808.1
KMF72838.1
WP_161945170.1
QJT20230.1
WP_131734392.1
CAA5383116.1
CZR74091.1
CTA96526.1
WP_164865591.1
PAH97951.1
sp|P47684.2|RS16_MYCGE
QJT39523.1
WP_146761714.1
VHP82872.1
WP_137094757.1
CUQ26804.1
WP_043388262.1
WP_141758264.1
RGX70810.1
CRT11602.1
WP_143032624.1
WP_146027522.1
KMH20928.1
TCU58314.1
WP_048030988.1
SKZ54310.1
SJW86272.1
CSN01917.1
QIQ16659.1
WP_007139396.1
VSW14342.1
WP_140408291.1
CZW55178.1
WP_077589043.1
WP_062036379.1
VHW61964.1
KAB3766198.1
KAG85717.1
SUV28059.1
TYR38296.1
QEH43906.1
CSA31022.1
KAB6201929.1
QJT31537.1
WP_162717863.1
WP_092634853.1
WP_084819102.1
CAA6032892.1
WP_165954016.1
KAA2434938.1
WP_051268678.1
CUP12987.1
sp|Q8G8B6.1|CARAA_PSERE
ENE21754.1
VHR76149.1
WP_167390910.1
WP_157939931.1
CAA6602882.1
EPP18320.1
RHF48719.1
KAA5497521.1
VID47783.1
CEK00056.1
EJR09841.1
AOD01480.1
AWH67498.1
SBD56437.1
WP_157492190.1
QJT33678.1
VHW37419.1
OFP90576.1
RLT64483.1
CAA6416165.1
CAA5926487.1
CHT61280.1
QJT30547.1
QJT22235.1
WP_028554897.1
WP_167753323.1
RJW85208.1
WP_159437745.1
WP_171199748.1
VMI23597.1
QJT22904.1
SCS00260.1
RGR45977.1
SQQ64316.1
WP_168292026.1
KJQ25324.1
EFC74767.1
VHT92336.1
VIQ71843.1
PWV47136.1
QJT34784.1
WP_165648868.1
KAB3585747.1
CAA5388193.1
SCJ49094.1
QJT36654.1
QJT36714.1
WP_168577379.1
WP_084600523.1
WP_032845058.1
QJT30162.1
QJT27856.1
WP_182961874.1
RGJ91537.1
SAW51623.1
AOC98734.1
CAC6743461.1
WP_182281491.1
CAA6260258.1
VFE81127.1
EOM21303.1
ENL51590.1
WP_084168020.1
VHT02562.1
TXF78863.1
OYD41822.1
WP_116098241.1
SCH82936.1
ENJ91113.1
EKV72158.1
WP_134656244.1
AFG21627.1
CAA6357824.1
KAA4531396.1
WP_142689157.1
WP_079467191.1
ETS31371.1
EZR46177.1
CAA5459703.1
WP_176564783.1
EWR23145.1
EKA97831.1
CBW39406.1
QJT39375.1
WP_138259025.1
QJT24074.1
WP_142253349.1
WP_021733037.1
WP_152988137.1
WP_038763314.1
WP_143561136.1
RHM35279.1
VFG25799.1
WP_171069556.1
QJT23633.1
WP_075042870.1
WP_182272431.1
WP_139554480.1
WP_065707638.1
VFF00982.1
APA98583.1
QJT40193.1
CAA4886033.1
CAA6119593.1
EPR45117.1
KTF03633.1
WP_082595123.1
KKA00327.1
WP_028710301.1
WP_148103290.1
EOT55611.1
EUF27199.1
CAA3764472.1
SUY20921.1
WP_078137594.1
WP_086706142.1
AOD02131.1
WP_147681106.1
WP_068479689.1
THG89199.1
WP_037440343.1
VHV43691.1
WP_138051984.1
WP_032713782.1
WP_118529113.1
SKU16678.1
CST82528.1
WP_035330778.1
QJT25501.1
CRS93098.1
EXN11365.1
WP_150818738.1
WP_167828619.1
AOD00025.1
AOC99373.1
WP_043115139.1
WP_183657888.1
SHG80028.1
WP_151769395.1
OJV19098.1
CUQ41560.1
WP_052995408.1
EPH20043.1
ENK67739.1
WP_185780032.1
VIL24452.1
QJT32589.1
RHN86500.1
CSR20728.1
BAF02455.1
WP_128206883.1
WP_005840608.1
ETS29395.1
WP_145989027.1
VGK35547.1
WP_160648522.1
WP_089023469.1
EUD78303.1
KAB3697663.1
RYT87716.1
RTE43714.1
WP_165866139.1
WP_137504152.1
WP_160781378.1
VEE11117.1
EEZ21982.1
ANE83952.1
WP_031967156.1
ELB64849.1
CAC5680739.1
KAA9038692.1
VHR16174.1
KAB4109699.1
SUA61153.1
QJT26129.1
WP_161101475.1
WP_032222285.1
WP_031775878.1
KAA5315361.1
CAA5419851.1
WP_052123358.1
CAA5644238.1
WP_158869052.1
CRV49433.1
AFO59784.1
CVD23468.1
SMI99274.1
WP_043410977.1
WP_176580494.1
KAA2488062.1
KAA4041490.1
CAA5345075.1
VHO48327.1
CTA96535.1
EYN66820.1
AOD01550.1
QJT26338.1
KAB3696830.1
CAA6578582.1
WP_100464377.1
TWT86395.1
WP_087360109.1
WP_129728705.1
EUP20387.1
CAB3852443.1
ETS29354.1
WP_152075193.1
WP_012354709.1
EOF47285.1
WP_160523321.1
KAF36484.1
QJT22914.1
VPB86158.1
WP_051604492.1
KAA4941146.1
QJT35012.1
WP_037306570.1
OZW44017.1
WP_163938772.1
SCJ84798.1
EQI45008.1
WP_138265396.1
EWU89904.1
WP_173486946.1
PPK07667.1
QJT27146.1
CAA5952025.1
CSV03758.1
QJT29318.1
VHV72642.1
WP_181226792.1
QJT39293.1
QJT21856.1
QJT38500.1
QJT21542.1
AOC99042.1
KAB6448412.1
KAB4906868.1
CAC7716481.1
CAC7630653.1
CRS64651.1
WP_007896737.1
EOG74123.1
WP_032068523.1
CAC8179860.1
WP_122123174.1
SJW02978.1
RHA19895.1
RBL78916.1
CDM02473.1
QJT28497.1
SJG64280.1
WP_175198526.1
KET62186.1
QJT21556.1
VFH14861.1
VIM69715.1
KKB51639.1
KDS34871.1
QJT40342.1
KAB5059188.1
EFA96532.1
EOJ26399.1
KDJ84230.1
EPH35271.1
CAA6602069.1
QJT36436.1
WP_155121113.1
WP_162894674.1
VIE58719.1
KDI97251.1
KAB3923017.1
VNO65174.1
WP_008449147.1
SUM51691.1
KDJ93037.1
EYE70046.1
WP_021404740.1
CAA6054658.1
WP_023059483.1
QJT27812.1
AZA79690.1
AUG95707.1
VHO76980.1
RUT78959.1
KDK76182.1
CAC5875646.1
EWF00496.1
KAA2463656.1
WP_172414503.1
QJT38204.1
QJT26130.1
CAA4349667.1
WP_153162937.1
WP_097296220.1
WP_143700202.1
SMI71789.1
WP_071637283.1
sp|B6IZD5.1|RLME_COXB2
WP_028901048.1
WP_137471131.1
WP_037328350.1
ETS33136.1
WP_153418360.1
CAA5840523.1
WP_065555471.1
SKU48477.1
ONN39931.1
QJT28482.1
WP_051842835.1
WP_162878922.1
WP_141752816.1
WP_028902039.1
VFD32177.1
BAH10026.1
WP_185241888.1
KAB6546016.1
STD54446.1
CVO25158.1
CXO59187.1
SQG38381.1
ELB20515.1
SCN23944.1
KAA2400164.1
WP_141135355.1
WP_113358300.1
VHS48816.1
AAS49444.1
WP_056428224.1
KAB5165662.1
EQJ98747.1
VHW10100.1
WP_180939346.1
KAB3624230.1
EXZ58678.1
EQV60594.1
QJT40871.1
VIM62922.1
SCS89400.1
SJK69945.1
RGS49084.1
PZU24899.1
QJT24787.1
KAB3577779.1
SSV18028.1
KAB5467068.1
WP_148138694.1
CUE62381.1
WP_139774462.1
KAA4731995.1
VHS81941.1
VMY59074.1
KAA4045985.1
WP_142360199.1
SJB37336.1
KJZ98146.1
KAA2566661.1
WP_089056800.1
CAA5691955.1
RGV54570.1
EUF87609.1
CSM91039.1
CRO65402.1
QJT40074.1
KKA00401.1
KDM32283.1
CCL70891.1
EDY29636.1
WP_013002561.1
QJT28733.1
sp|B6IZ01.1|RECO_COXB2
SFZ94841.1
WP_143282483.1
WP_061868052.1
SJW38555.1
KAB6174881.1
STK94893.1
WP_151937004.1
RHB00915.1
SRT36953.1
CBL23972.1
VHT25783.1
WP_005939066.1
KAA8563581.1
EVR74047.1
EOG41966.1
WP_182268559.1
WP_155099403.1
WP_101411293.1
AUR47620.1
AOC99331.1
VWD56382.1
QJT21054.1
WP_159776533.1
WP_042210226.1
AOC99248.1
WP_171962879.1
WP_170992542.1
WP_046149443.1
WP_005832552.1
APW33810.1
KKJ68275.1
KAB4091934.1
KZA06400.1
WP_029804605.1
WP_162201056.1
KAA3076905.1
WP_143678614.1
WP_147282490.1
WP_122301794.1
KDS64671.1
WP_099312855.1
EVA74399.1
WP_149988939.1
EQT06308.1
SJR33156.1
RKU56675.1
EWE59320.1
EEC55186.1
WP_065968421.1
WP_146360721.1
WP_077235325.1
WP_152992005.1
VFF64234.1
QJT40098.1
QJT21394.1
WP_170965943.1
QJT38650.1
STZ26959.1
EVN12867.1
WP_087283818.1
VHZ40064.1
KAA5007715.1
WP_007843140.1
WP_145961409.1
PLS66067.1
RHD38470.1
WP_011891572.1
EYM67773.1
PCX84006.1
KSI44400.1
QLI60401.1
CRW28863.1
WP_144387246.1
WP_166281734.1
WP_180774262.1
WP_074833551.1
QLI59240.1
KAA3048849.1
KDS17719.1
WP_174697779.1
SJQ08670.1
RGY72214.1
WP_150852544.1
WP_175553594.1
VHT04786.1
EWI74290.1
WP_164921412.1
QJT25217.1
EXY48587.1
KAA4731987.1
WP_085536604.1
WP_079982744.1
CAA5998074.1
RHF59156.1
WP_181372507.1
PDB67489.1
SPU31181.1
WP_151443648.1
WP_152061100.1
VPH81452.1
KAB4377426.1
RBS44429.1
RGX20333.1
WP_155738548.1
QJT30294.1
WP_151198172.1
WP_058498575.1
WP_145779854.1
CCR58344.1
QJT23796.1
KAB4581810.1
WP_008151550.1
KEO05119.1
RGM62524.1
WP_175078515.1
SKD63630.1
RDD34080.1
QJT40646.1
RPU31907.1
RGL86054.1
QJT38225.1
KAA2966465.1
OUF32653.1
WP_122997931.1
WP_132088347.1
WP_142363370.1
EXZ42158.1
VIF59602.1
EOF37931.1
SCH79712.1
WP_176500789.1
TXI90320.1
WP_172417283.1
WP_042470377.1
WP_143031564.1
SBW05062.1
CCY50984.1
QJT27587.1
CRT15935.1
WP_162244561.1
EZX05130.1
AOC98961.1
WP_160815765.1
QGJ80600.1
AOC99468.1
CAA4732450.1
QMV82716.1
QJT21213.1
QJT38326.1
KAB5342030.1
EUF70237.1
VHU53826.1
VRP68029.1
AUE10546.1
AXU91055.1
EVP93701.1
QJT21613.1
TKT91005.1
WP_007564012.1
KAA2639573.1
KAB5249470.1
KAB6102516.1
KAH28436.1
QJT38810.1
WP_159413271.1
CRV27921.1
WP_171378844.1
QJT40688.1
WP_024211393.1
QJT24100.1
WP_168219868.1
KAA5454259.1
RBS33537.1
WP_130502548.1
GAN27374.1
SRZ00243.1
ENK99062.1
AOD00732.1
KAB6702972.1
AIF78592.1
WP_161949389.1
VFC76074.1
SJV89911.1
ETS33104.1
RKA29687.1
WP_158568214.1
WP_172721853.1
EXZ03784.1
WP_174446770.1
WP_168194327.1
WP_154694951.1
CAC7179906.1
ENN09271.1
AXB70261.1
WP_103672665.1
WP_182810388.1
QJT29263.1
VHV00340.1
RGJ80459.1
WP_122333829.1
KZA09887.1
WP_166310429.1
KAA5354521.1
QJT34020.1
WP_137469731.1
WP_159658096.1
WP_139117878.1
CRQ65303.1
KAA2410365.1
WP_071180245.1
WP_075557065.1
VQG48731.1
EVZ93504.1
VHR28295.1
QJT40829.1
WP_032051688.1
AGA79407.1
WP_175273739.1
WP_068267815.1
QJT33367.1
WP_117917784.1
sp|P00807.1|BLAC_STAAU
ETS29904.1
WP_174802868.1
EFK57516.1
WP_115171446.1
PDP76383.1
EUV16107.1
KAA3806229.1
KAB4334998.1
AOC99495.1
WP_138766019.1
EOH38972.1
VCY08355.1
WP_065279866.1
QJT32756.1
WP_174395350.1
VTS39352.1
WP_131960391.1
SJX17359.1
ETS30621.1
WP_143270613.1
WP_146625750.1
WP_144214112.1
TKC04343.1
OXB20535.1
VIJ79116.1
VIH72773.1
WP_133230730.1
SJL30644.1
KAA3907114.1
VGU44544.1
VIC29175.1
ATD73772.1
RHG61006.1
VFC65834.1
WP_118034408.1
CAA6364458.1
EYJ87701.1
CAA6529765.1
WP_138155332.1
VFG96775.1
WP_089350521.1
WP_120469550.1
WP_045695144.1
CAA5053090.1
EVY17415.1
EQH32438.1
WP_076942383.1
CAA4563772.1
WP_169970367.1
RZJ91694.1
EYP25256.1
RKA80003.1
BAH09976.1
WP_170993280.1
WP_155761091.1
WP_135288347.1
WP_186007643.1
KAA2860608.1
KAA4571086.1
WP_104499308.1
ALN43339.1
CAA4291886.1
WP_053051688.1
CAA6477728.1
QJT22341.1
CRU68933.1
QJT21391.1
WP_138464404.1
DAC76663.1
RJV12454.1
KAB4751266.1
SUL87705.1
KME63536.1
KAB4203839.1
KAA2326285.1
ORO27286.1
WP_149115117.1
QJT25813.1
EMR91811.1
WP_134954344.1
KAB3834232.1
WP_147332556.1
WP_138273904.1
WP_112209701.1
TWV72248.1
WP_177962753.1
WP_170789351.1
EMY91529.1
RKS30394.1
KJZ98301.1
RGO88426.1
WP_141651131.1
CZL53058.1
SJL31014.1
WP_121417964.1
WP_148094266.1
SYC93786.1
VIB62016.1
CAA6288343.1
SML60110.1
KAA5414004.1
SJP63031.1
WP_152766457.1
VHQ64387.1
CTT58379.1
SHZ27822.1
CRW39661.1
KAA55583.1
KAB3707557.1
OSL35101.1
CRN67943.1
WP_184027369.1
WP_092378950.1
KPX64456.1
WP_165188352.1
AXU34076.1
WP_153257371.1
WP_119536641.1
WP_102994344.1
WP_084802400.1
KAB6630801.1
WP_151429445.1
QJT20147.1
SMK06604.1
WP_175367432.1
OCR74877.1
WP_115253340.1
WP_055174997.1
VPY15693.1
WP_139114309.1
EVS12332.1
EOG92417.1
VHU96757.1
ABP57372.1
QJT22275.1
AAF70014.1
WP_142367010.1
WP_070294443.1
KDI12034.1
WP_135942492.1
WP_122360179.1
WP_044533260.1
WP_172649870.1
EVP11735.1
WP_143116956.1
CAC8250409.1
KAA4754025.1
WP_117513066.1
WP_101504804.1
WP_143100841.1
KAA2740226.1
WP_143748612.1
WP_143015487.1
EOI02005.1
WP_160096011.1
CSM22574.1
WP_068891073.1
AJP13105.1
WP_161610342.1
CRN94043.1
KAB4051000.1
KRN63724.1
WP_143354485.1
OQB14610.1
WP_123531491.1
CAA4610770.1
WP_002978255.1
SNV22928.1
EUU62970.1
EUR84340.1
WP_092216379.1
WP_138291559.1
WP_117475904.1
VIM21763.1
VXC80971.1
VFE10094.1
SAY88517.1
WP_180781752.1
WP_073189133.1
RGX22371.1
ATC38190.1
EOE99848.1
CAC8517833.1
QJT39142.1
CAA5665099.1
WP_110023351.1
WP_157827274.1
WP_119987143.1
WP_105375019.1
AIN33226.1
KDU34960.1
WP_171204248.1
EWE79996.1
KAA2510874.1
PKW30694.1
GAD31397.1
WP_071978066.1
RXK81297.1
QJT37609.1
WP_053806987.1
QJT32548.1
CRS44078.1
WP_173005302.1
SUB94567.1
SJU30159.1
VKJ81650.1
VHU26582.1
WP_136627815.1
RHO65602.1
CRU11498.1
WP_045081806.1
QJT40377.1
WP_141228763.1
CYC89748.1
EVN52667.1
CRV94956.1
CID43877.1
EYR39083.1
EWU40831.1
WP_181026593.1
CDL73808.1
WP_179876789.1
QJT41371.1
WP_026138327.1
WP_162122866.1
WP_142754945.1
KAA5479377.1
EFY55144.1
VFF05991.1
VGQ79765.1
KKA00562.1
VFD41433.1
EYQ91797.1
VGV31591.1
ANE84009.1
VFH27930.1
WP_163000505.1
WP_173744774.1
KAB4291081.1
WP_117703430.1
WP_168786688.1
WP_180261176.1
WP_018619776.1
RHC31890.1
WP_073247526.1
CAA5636465.1
VII88170.1
QJT40844.1
WP_141135826.1
CAA4252351.1
WP_035733162.1
WP_159049165.1
WP_113844053.1
ERE24643.1
VEE11893.1
VIG90604.1
EWO68593.1
STY85984.1
WP_027417625.1
WP_008778744.1
WP_169806974.1
WP_141135980.1
WP_144871616.1
QJT38638.1
WP_146033562.1
KDS49364.1
RYE47304.1
EFF33671.1
SDZ11249.1
CAA6043171.1
QJT40960.1
WP_000799346.1
VWL99071.1
ASR02892.1
WP_176901575.1
KMS62283.1
ETS29315.1
VCX77655.1
WP_181250257.1
WP_172545121.1
WP_055141323.1
VIF48810.1
ENI22176.1
DAC75695.1
ARE62017.1
ORJ14240.1
EWO56225.1
EJE73346.1
WP_176350886.1
WP_173149184.1
WP_018082317.1
VHY24509.1
WP_035602808.1
WP_011288391.1
ETS32207.1
WP_028250661.1
TDB10113.1
EPU79216.1
CAC7995991.1
CZH21228.1
KAA2889839.1
SAA32578.1
KAA3055515.1
COZ66074.1
PJT31355.1
CCQ74497.1
CAC9259461.1
VTT23067.1
COF04667.1
AMN57418.1
WP_167619112.1
WP_117713903.1
KAB6308774.1
SJV73424.1
WP_036882417.1
WP_174445997.1
WP_137414930.1
WP_054006306.1
CRU10057.1
QJT20272.1
VZS00789.1
VHX71188.1
SKA52140.1
EVA35561.1
AOC97956.1
VQU89392.1
KAA3126270.1
CHT88736.1
WP_184443778.1
WP_081129260.1
QJT27229.1
QJT24237.1
WP_165961496.1
WP_163423287.1
THF52967.1
WP_180736655.1
CDL74120.1
WP_046346135.1
WP_080586358.1
BBB37311.1
QJT27391.1
WP_140823043.1
RYT72152.1
WP_080370025.1
PNE23808.1
RGO94587.1
QJT34485.1
KAA2324979.1
KAA5269339.1
KAA4752184.1
CRU32484.1
KAA2581869.1
VIL58624.1
AIN33394.1
WP_147383078.1
WP_061658927.1
KAA4633084.1
WP_163841315.1
EOH42082.1
WP_109927813.1
WP_160910275.1
BAT57561.1
EQQ20390.1
VGU03206.1
VTQ69999.1
KAA4590005.1
EVA60901.1
CCL62467.1
WP_061868016.1
TCC92421.1
WP_116238248.1
CPR05561.1
KAB4387488.1
QJT36448.1
WP_160095424.1
GAN18988.1
KAA2982675.1
SWG76515.1
KAB3989266.1
CSJ59331.1
ETS32093.1
QJE28805.1
KAA2999706.1
WP_132550103.1
SJW27964.1
SJO83275.1
VIC90439.1
VIK88892.1
WP_079118614.1
RDD33893.1
CTD05709.1
QJT33495.1
WP_027758349.1
QLI59116.1
WP_145303704.1
ELC15426.1
GCO55255.1
SHL44093.1
WP_019836944.1
WP_148659483.1
WP_010062560.1
CAA5729031.1
TGY08354.1
WP_017283478.1
TZG09139.1
WP_094880206.1
VHR94698.1
VHZ00957.1
ENK75925.1
ETS30598.1
WP_146194058.1
CAA4485185.1
KAB5487885.1
WP_184134961.1
WP_128365195.1
WP_085072903.1
CAC7931388.1
GFH93304.1
OUG01677.1
RGJ72478.1
WP_142361848.1
WP_164196711.1
VQS34642.1
VNC88465.1
VEB79351.1
WP_143394296.1
WP_180692704.1
KAB6644549.1
KAA5458563.1
EOG19302.1
QJT21448.1
SIY48208.1
WP_161941713.1
WP_073396502.1
CRW22227.1
WP_125392754.1
WP_165388693.1
WP_165947884.1
WP_056533970.1
WP_021226041.1
KIT59908.1
WP_145709567.1
ENM80174.1
KAA3938139.1
WP_106731164.1
KAB4856762.1
WP_180759410.1
SMI89662.1
KAB5155534.1
WP_061472910.1
KAB3850333.1
CSH40168.1
WP_160655856.1
WP_078754330.1
WP_004320830.1
EVO61070.1
KAB3738719.1
EVN58860.1
WP_144833778.1
WP_143084254.1
WP_076605447.1
RHS42318.1
EYR55568.1
WP_173003262.1
WP_160670809.1
WP_125562005.1
QJT30691.1
WP_179130195.1
WP_143350631.1
QJT35325.1
VHP24673.1
SMK84526.1
WP_174202431.1
WP_148722245.1
WP_095090322.1
WP_171013010.1
VGR53660.1
AOD01153.1
WP_141707646.1
TFH94344.1
ENK05500.1
KAA2952341.1
WP_110183859.1
KXU09158.1
SJT72605.1
ALN43377.1
VFH14873.1
WP_038652785.1
WP_166670214.1
VQB46545.1
SJP53144.1
SRW28735.1
KAB5389342.1
WP_142356058.1
RHM45165.1
WP_149929852.1
VLY15371.1
KDS24629.1
EVM11087.1
CAA3852746.1
ENW32885.1
EUO76889.1
WP_108702148.1
WP_172919472.1
WP_173144789.1
OOL90925.1
QJT33291.1
QJT22469.1
QJT25872.1
QJT38135.1
WP_071675888.1
WP_082658100.1
SEL08542.1
EXY33500.1
WP_162743917.1
WP_172225057.1
WP_072109919.1
VII32595.1
ENM64944.1
CTB66488.1
EYR04120.1
WP_166029151.1
SWA22564.1
KAA5308531.1
CEJ96895.1
WP_140432184.1
WP_138443887.1
WP_138868712.1
ETS31179.1
AOD01084.1
AVV53704.1
KAA4822375.1
KAA4676669.1
VIA28396.1
EVA81964.1
QJT30050.1
WP_131193539.1
WP_124876740.1
CCL51569.1
QJT32400.1
CXW82184.1
WP_025195086.1
CAA5665430.1
EZW01995.1
SFH04705.1
SYX53893.1
CAC8171290.1
KAA4280167.1
VHR83282.1
WP_148105335.1
OPC03217.1
KAB3809714.1
EZU45902.1
RGR65525.1
SKA16034.1
WP_147250216.1
WP_065650552.1
KAK57900.1
QJT29133.1
VID04592.1
WP_168949386.1
WP_162234887.1
ETS33239.1
CAA4581550.1
VFH10731.1
WP_173785280.1
WP_167620704.1
OUF18992.1
EGX10812.1
WP_163578815.1
SVF84075.1
WP_146251869.1
QKH96238.1
WP_064760505.1
SAH13105.1
WP_146627749.1
SCJ67402.1
KAB4194243.1
WP_180554653.1
SJR00083.1
WP_176930515.1
WP_045231417.1
VIF35457.1
CSY73092.1
WP_151451281.1
WP_155249212.1
WP_166322530.1
TWE60195.1
WP_139029668.1
WP_184449413.1
KJZ99771.1
SJO38480.1
VIG60475.1
EPB15483.1
CAA6343553.1
ETS33692.1
WP_185968642.1
WP_144516814.1
WP_024605103.1
WP_146252352.1
WP_140669774.1
WP_135446620.1
VHP74720.1
QJT38936.1
SJW50495.1
WP_142991737.1
VNM19063.1
AAO75194.1
AOD00716.1
WP_117904944.1
KAA2850485.1
VOW13293.1
RHF20185.1
OAA91225.1
KAB3624321.1
VFB50272.1
WP_077539714.1
WP_027993954.1
EUW10432.1
CCJ20982.1
VHU10782.1
WP_118939961.1
BAB93706.1
VKV25769.1
WP_083327238.1
WP_061312421.1
WP_185241882.1
SJS10289.1
OJV51691.1
VUN39331.1
RBS77766.1
EZR62505.1
OFL45915.1
WP_020539311.1
KAA5464757.1
WP_030529695.1
KAA4006826.1
WP_081909650.1
SJP29688.1
VFD10367.1
WP_171837650.1
KAA3795244.1
KAA4066443.1
VHQ83336.1
WP_065552352.1
WP_175429879.1
WP_146212262.1
KAB3828142.1
SIZ02402.1
CIK79103.1
WP_109022820.1
QLI59064.1
WP_182752309.1
CAA5629909.1
VHS54785.1
KAB4374193.1
WP_143203939.1
WP_085452766.1
SJU78901.1
RFN34503.1
CRU54282.1
VIM61352.1
KAA67154.1
WP_112402790.1
WP_038664122.1
WP_100766101.1
EWK63311.1
KAB3786018.1
CHX85733.1
ENN43342.1
KAB3998661.1
EOL02052.1
WP_127899606.1
WP_014771809.1
CAC8928768.1
EUE91421.1
VFE59717.1
WP_181423606.1
WP_161553971.1
RGX09214.1
WP_135993424.1
VFD68361.1
SQF31479.1
KDS43681.1
KAA2912800.1
ETS30692.1
WP_143225069.1
WP_181577813.1
KAA4293103.1
KAA4336178.1
EWS45852.1
CKA29405.1
AOM32846.1
CCZ04605.1
WP_161129746.1
WP_097343541.1
KAB4264872.1
AYR49691.1
WP_006896690.1
WP_167797820.1
BAB93796.1
SJU71838.1
WP_107755219.1
SMK06427.1
CAA6318403.1
CAA5752836.1
VHW66537.1
WP_158202401.1
WP_130194252.1
WP_031913380.1
VQP90946.1
RGJ29656.1
EDV04602.1
ASU05587.1
WP_155308631.1
WP_117616263.1
WP_143744959.1
WP_145074203.1
WP_158492094.1
WP_137538767.1
EVQ43957.1
EKJ91350.1
CTP69688.1
QJT26455.1
SVH38058.1
VIO41903.1
SJF87577.1
WP_013283497.1
EUD30279.1
WP_006987904.1
VPH00656.1
EYG84895.1
WP_126556636.1
WP_165918306.1
AOD02240.1
PXY40887.1
EIY33677.1
SMJ09221.1
OFN41760.1
ENK45430.1
ETS32752.1
WP_132270412.1
AKK48813.1
WP_171943737.1
VHR71167.1
QJT31050.1
QJT36390.1
WP_093930665.1
WP_164986455.1
RHN02065.1
WP_005805436.1
EXY33604.1
WP_021395882.1
AOD00949.1
EQT06125.1
CXO04906.1
WP_168044571.1
OFK47628.1
WP_050484830.1
WP_164759774.1
PDV92297.1
RJV26151.1
EVI37263.1
WP_022718867.1
KDH86349.1
CUO47722.1
KAB5298602.1
EZX53467.1
SEF80525.1
AOD02048.1
WP_123613394.1
VIK59087.1
EUS19874.1
WP_170990580.1
KAA5097388.1
OUF76118.1
AOC98346.1
VHT84375.1
WP_170994327.1
RGE98421.1
WP_142243481.1
WP_167927352.1
WP_023565234.1
CSK59217.1
VIL29664.1
QJT30741.1
CUP44556.1
KAA3029201.1
KDS16963.1
KAB6480698.1
KAA4587503.1
CCL61260.1
AHX99979.1
CXO33576.1
RSK04937.1
EVT16516.1
PQV62172.1
CAA5582344.1
WP_065987179.1
KAA2895933.1
KAA2338629.1
QJT33779.1
KAA5099688.1
VHS66231.1
VHT65159.1
QJT29816.1
WP_127891333.1
KAA3122210.1
WP_080861895.1
WP_149763920.1
WP_157825806.1
SJW10756.1
WP_167657097.1
WP_084764131.1
AXU65910.1
QJT31644.1
WP_139815526.1
WP_138165412.1
WP_149882491.1
TCC94988.1
WP_032215044.1
CAA6113597.1
WP_043987077.1
EOJ71821.1
WP_039959422.1
AOD00431.1
SXN34237.1
KDK90390.1
WP_074485348.1
WP_026427206.1
WP_185229406.1
RHD23667.1
WP_135992043.1
CRU11836.1
CCL95843.1
KAB3644599.1
ANE83969.1
CUE66813.1
KEK90172.1
CAA5306566.1
EZR90279.1
ETS31006.1
WP_181208848.1
VIK48072.1
WP_179578083.1
WP_160612792.1
CAA3862770.1
VIJ40691.1
WP_149935560.1
WP_082636957.1
WP_080656613.1
QJT26579.1
CDN30669.1
QJT24975.1
pdb|6VBW|F
RGQ23374.1
WP_076782168.1
WP_107087481.1
KAB3565982.1
RHM65110.1
GBT19580.1
KJZ98102.1
QJT25120.1
WP_141705452.1
WP_143343938.1
BAE92185.1
CSS77307.1
WP_142361589.1
QJT33770.1
CSS26253.1
WP_145209712.1
WP_073840310.1
EWJ37783.1
CAB3663159.1
WP_082632412.1
WP_045770329.1
QJT23684.1
CAC6877108.1
RHM94971.1
WP_174096002.1
CUQ00199.1
WP_044054424.1
KKA00545.1
WP_146220281.1
WP_024849755.1
RHM15905.1
VOL83902.1
CAA6480699.1
WP_174797254.1
ROS88038.1
KXZ75020.1
KJZ99995.1
EXO20745.1
WP_174580882.1
KWY60233.1
EGF12343.1
VFG47196.1
CAA3742516.1
KAA3724750.1
SQQ63153.1
AOC99902.1
EVJ54138.1
QJT33413.1
WP_179130487.1
EVJ95101.1
WP_143349299.1
WP_007047426.1
EYA84096.1
EUL23417.1
VFE73550.1
SJD73903.1
KLZ26100.1
EUX40229.1
SRP80906.1
CAZ96854.1
WP_088475121.1
VFD33357.1
RHP65681.1
WP_180942168.1
WP_129568341.1
WP_008763825.1
WP_152768393.1
EOA52498.1
SRQ22278.1
CAC8193596.1
SJL21276.1
WP_137841413.1
sp|A3M983.2|RL3_ACIBT
VHD79796.1
WP_160330096.1
KAB2823039.1
QJT23070.1
WP_154156310.1
WP_128879708.1
WP_168758918.1
WP_162685959.1
WP_172774441.1
SLA38046.1
QJT30643.1
GAP81060.1
WP_128744984.1
KDS10930.1
WP_172149575.1
QJT31601.1
WP_084756441.1
VFG01159.1
SMJ63753.1
WP_014871472.1
CAA5867479.1
WP_130267050.1
WP_142356721.1
RGY31325.1
KAA4242256.1
RHB26061.1
KAB4276217.1
WP_112971321.1
EZR64730.1
VIC75403.1
WP_181738795.1
SJV25776.1
WP_150859400.1
WP_048213424.1
RHG71229.1
KAB6329214.1
EWM93013.1
CAC6238950.1
SRM15338.1
WP_154534884.1
EXC51395.1
PQF73746.1
WP_163408132.1
EOI85710.1
WP_083384158.1
SUV43991.1
VIM61117.1
ETS32375.1
WP_099838865.1
CAA4725146.1
WP_150363439.1
KAA4245989.1
WP_111538467.1
WP_101780121.1
VHT26541.1
AUI47270.1
KDL77018.1
QJT35542.1
RLT73374.1
CAC6163413.1
VHQ66398.1
ETS29591.1
WP_173615943.1
WP_169190577.1
WP_168922304.1
WP_143698981.1
WP_048344727.1
VHS54089.1
WP_074460149.1
CXI24860.1
ENN25804.1
OWR82805.1
EUK00282.1
CAA4600934.1
QJT36216.1
WP_024567404.1
PQE62830.1
AIN33772.1
VHS71123.1
SRU09012.1
ELI38305.1
WP_174844093.1
QJT38525.1
WP_060714092.1
CDL73801.1
ETS29686.1
WP_162971811.1
ENW60354.1
EHF47259.1
VFD67920.1
RBA47959.1
EPZ41568.1
ETS29539.1
QLI59108.1
WP_144159428.1
WP_165368704.1
EIK40913.1
WP_155275498.1
CAC7018238.1
OKZ45451.1
VHU17810.1
CSW76404.1
CRU64354.1
WP_143696378.1
WP_149025396.1
SHS33234.1
RGV91847.1
VHX62203.1
WP_025986323.1
CAA5411812.1
VFE61418.1
VIE77374.1
RBT68821.1
VFF16765.1
WP_149484891.1
WP_046124028.1
WP_021633033.1
KAB4411285.1
WP_045249707.1
WP_156305633.1
WP_072366797.1
WP_182155082.1
AFV41087.1
RBS30015.1
ARK32825.1
KAI67701.1
KSA33822.1
WP_004353757.1
EQI69068.1
CAA4949550.1
VIJ52503.1
SXJ51887.1
CSP73912.1
WP_094051100.1
EES65694.1
WP_161950911.1
WP_089819449.1
EQK26078.1
QJT37314.1
WP_119996386.1
CVY28336.1
WP_158252858.1
CAC9413010.1
WP_081906084.1
KAA2743289.1
KAB1315975.1
WP_182864182.1
VHQ66511.1
ERJ85823.1
AWQ92981.1
WP_000823957.1
ABG29535.1
SWR06244.1
SUQ22619.1
AXU87172.1
WP_161926047.1
QJT28134.1
VHO63785.1
WP_169302722.1
QJT24021.1
AAF69921.1
EWQ71505.1
AXU66923.1
KAG08622.1
WP_073195644.1
WP_026726519.1
EZY43318.1
VFF56954.1
WP_074685021.1
VIM26534.1
KDL75876.1
CRS85740.1
CAA4409694.1
WP_032314737.1
CTB05318.1
WP_116250738.1
EUU29017.1
CRU11528.1
TGE14976.1
CSN97288.1
QJT39255.1
VHX33508.1
VFE69219.1
QJT35566.1
WP_172564592.1
EPV51261.1
WP_158539243.1
WP_134518972.1
ABR38374.1
QJT30356.1
WP_152234028.1
WP_164000622.1
WP_032335110.1
BAB93646.1
ATS03746.1
WP_178145333.1
EYA46654.1
CAA3820976.1
KTX79600.1
KLX10278.1
EJX41812.1
WP_145411920.1
CAA4550538.1
SBB69572.1
RMZ61295.1
DAC74738.1
WP_148510795.1
KJM31152.1
ETS31999.1
EVC08328.1
EFH83298.1
WP_106137557.1
SVJ19297.1
WP_179287071.1
VHR84072.1
WP_165977998.1
KAA4648856.1
CAC6150928.1
WP_143375093.1
WP_149923625.1
WP_173236835.1
WP_116341332.1
CUO51406.1
WP_143059523.1
VHW39987.1
WP_136415495.1
EWL06199.1
EUY82596.1
KLG97804.1
WP_167874987.1
WP_150535385.1
CAA5503255.1
EVN72161.1
WP_010258060.1
WP_143752774.1
AKD09548.1
EVG14113.1
WP_092732291.1
VHS39124.1
WP_099957624.1
WP_179924371.1
KAB3607613.1
KKA00735.1
BAA97969.1
WP_143088221.1
WP_151877987.1
WP_113745134.1
AOC99228.1
WP_063837520.1
VIJ62678.1
WP_087339485.1
VIF16219.1
WP_075440443.1
KAB6529297.1
KAA5230378.1
WP_143132789.1
WP_161948638.1
VIC83692.1
WP_018693259.1
WP_147538174.1
VFC47605.1
SEL58653.1
QJT40122.1
EVI69603.1
RBI92356.1
KLY93237.1
QJT39562.1
WP_143079601.1
ATC45068.1
OXB15898.1
RGO24818.1
WP_114503587.1
VJB50555.1
WP_155240330.1
WP_148975832.1
KAA3828275.1
KAB5412604.1
WP_174143118.1
QJT32800.1
WP_117987423.1
QJT39033.1
ALJ95304.1
WP_143416209.1
WP_118404548.1
VID39527.1
QJT21479.1
CAC8170233.1
WP_065637205.1
SAD35415.1
KAC68958.1
VID58613.1
AOC98666.1
SJU07618.1
QJT26605.1
WP_134468756.1
CHR55009.1
WP_132219404.1
WP_144432781.1
KAA2812025.1
CUO48637.1
WP_173638207.1
CAA6043614.1
WP_006443223.1
KAA3940320.1
WP_118484210.1
EIY63059.1
EUT72950.1
VKG92723.1
WP_144589510.1
KAB3726944.1
WP_107760293.1
WP_147698667.1
KAB6115752.1
CAA5310123.1
KAB4125515.1
EUJ08546.1
VTG30839.1
VHU25587.1
VHT18212.1
VIM03043.1
WP_115311651.1
VHW74440.1
WP_122878762.1
WP_080510702.1
VIH34247.1
WP_064203776.1
CYX99615.1
SJK67138.1
QJR55855.1
KAA2675787.1
CSN97282.1
WP_120446308.1
VPQ29760.1
EOO20256.1
WP_173000646.1
EWU90465.1
QJT37214.1
VKK62842.1
KAA2510297.1
WP_153547521.1
VHO92608.1
WP_119993624.1
WP_142996917.1
WP_094885389.1
SFS79163.1
WP_001675143.1
CRT08879.1
WP_052741060.1
WP_181107130.1
WP_046211055.1
CXI40961.1
EUG52921.1
KAA2435467.1
VFD21611.1
CUO45168.1
SGV24650.1
WP_183154845.1
WP_156098366.1
WP_118026736.1
PDY09975.1
CUP93245.1
sp|P05823.1|TNR0_ECOLX
QJT33439.1
CUO14282.1
EYN16944.1
WP_019431394.1
SAN71904.1
VTD73597.1
WP_178086965.1
WP_123775799.1
VIK61952.1
WP_165126137.1
CAA5460259.1
KAB6445174.1
QJT34590.1
KAA5234967.1
WP_016307615.1
WP_165520443.1
TWV56719.1
KAA2795068.1
CEV67780.1
EOE64370.1
KAB4489947.1
SJX09473.1
QJT33786.1
KAB4580002.1
WP_118290686.1
WP_046147709.1
QJT22709.1
KAB1294153.1
EZW18183.1
SMM44325.1
WP_109623824.1
RDC58084.1
TPD68460.1
WP_180792575.1
WP_163711364.1
WP_158605843.1
KKA00579.1
WP_138604814.1
VFG51373.1
WP_152248433.1
VHO67746.1
CAC7947161.1
VID89201.1
EFW06268.1
RGT89110.1
KAA0106544.1
TYK44798.1
ETS29313.1
SAS33358.1
WP_182654256.1
QCQ38164.1
WP_141000165.1
SJJ15132.1
WP_046833440.1
WP_138305656.1
SBT14998.1
WP_156305630.1
STN20088.1
CXX66824.1
ERY26927.1
WP_150980752.1
EQA29404.1
WP_123616201.1
WP_018354289.1
WP_141086561.1
WP_147940596.1
WP_147879220.1
WP_047109510.1
CRU87599.1
WP_179148158.1
WP_131326753.1
WP_144423347.1
WP_170968251.1
KMD19263.1
EEM07807.1
VFF09123.1
EUV25456.1
KAA2328768.1
EWD37587.1
KAA4883565.1
CAC8730903.1
CCK96295.1
SFQ49828.1
CUO81830.1
EUK03084.1
WP_081215221.1
CBJ54389.1
CAA5624405.1
WP_146628408.1
WP_080436262.1
WP_139615891.1
KAB4053581.1
WP_143214715.1
KAB6665848.1
SRP65277.1
ETR22861.1
KDI63305.1
RGQ78889.1
WP_163274738.1
VFC52060.1
KJZ99877.1
WP_025003723.1
WP_125543633.1
CRV66188.1
WP_139911576.1
AMJ35358.1
WP_022771020.1
KOQ14688.1
WP_166193400.1
WP_167614579.1
RGZ12246.1
CAC6199092.1
TDA99868.1
CUP69492.1
WP_170170060.1
SJW50664.1
WP_138994206.1
WP_165133128.1
WP_139365831.1
WP_135461137.1
WP_075927926.1
KAB6456680.1
QJT39147.1
WP_045181095.1
KAA3734842.1
WP_094333799.1
CAP20347.1
KAA2500679.1
KAA2346001.1
CAA3787825.1
VHS20059.1
KDM32223.1
QJT34490.1
WP_083250450.1
SML30044.1
SRD92950.1
CEK00074.1
QJT26267.1
KAA2750187.1
RBS42812.1
WP_139510960.1
WP_146637287.1
EUI85880.1
KAA4091529.1
KAB3555373.1
WP_143277046.1
WP_075833071.1
KAA2820164.1
WP_135959574.1
VHX30178.1
WP_097638048.1
CAC8640127.1
SRR85038.1
EVL06844.1
CBA66901.1
WP_029172348.1
WP_143223367.1
SAT44217.1
WP_155722326.1
EMB67386.1
QJT35006.1
ELA48748.1
BAE92129.1
WP_162816600.1
WP_167294656.1
SJN16271.1
CSK17440.1
RYT87715.1
KAB3889286.1
WP_108883876.1
SUJ96300.1
VPU22447.1
KAB3602458.1
VVL16106.1
VIG56714.1
WP_168234870.1
SJX20162.1
SJV06351.1
QJT34157.1
AOD00117.1
WP_139935736.1
WP_161943001.1
CAC9311012.1
WP_142355561.1
AXB64898.1
KAB3902066.1
TDB06705.1
WP_069058640.1
CAC8184790.1
KAB3809066.1
WP_186338654.1
WP_057215529.1
KAB4128446.1
WP_105054161.1
EUT88384.1
WP_149162626.1
ETS31428.1
QJT37063.1
VHX57681.1
CVA53582.1
KAB3858465.1
KMV83448.1
AOC98029.1
SMI90493.1
VUX39271.1
EFR56157.1
EDX36780.1
WP_005819958.1
EYQ76951.1
CAA4237746.1
AOC97860.1
TDQ10181.1
WP_172996537.1
AOD01923.1
CRV23265.1
QJT37598.1
WP_169988041.1
WP_132026525.1
CAA4678128.1
WP_099543816.1
KAB6545519.1
KAA2700393.1
VIJ87414.1
SKT81899.1
ENM86333.1
CAC7592379.1
ETS32837.1
AYR45245.1
SQU75037.1
CAA4202438.1
VFG01265.1
WP_185214063.1
EYO82889.1
QJT25464.1
WP_161941473.1
EZZ95279.1
EXW13648.1
SQO32408.1
WP_081392027.1
WP_068338662.1
KAB3553064.1
ETV56041.1
WP_135499799.1
VLT09133.1
AOC98360.1
CAC7520668.1
SXE38045.1
WP_142253652.1
WP_129566405.1
KAB6256960.1
ODD66861.1
QJT40918.1
QJT25648.1
SJW93338.1
WP_106422647.1
SJL21264.1
WP_163630007.1
CRW39310.1
BAA97924.1
QCQ56844.1
CAC8311708.1
KAA5033952.1
QEG35970.1
WP_148138531.1
WP_001388978.1
WP_084445488.1
STR67620.1
KAA5219121.1
SRI15890.1
WP_114583923.1
WP_033255960.1
RGI06863.1
VHO64306.1
AOD01895.1
WP_173875539.1
WP_027361564.1
WP_114526697.1
KAA3926461.1
VIM68022.1
sp|A3M5X8.2|ISPD_ACIBT
SPA29029.1
WP_060661755.1
SBN12111.1
WP_123868602.1
WP_114221155.1
WP_018097231.1
CRB43801.1
EYQ86766.1
EYO84838.1
WP_047621456.1
WP_095825807.1
EVQ83811.1
SVH89567.1
WP_149013560.1
SPE09213.1
WP_142358180.1
SJT82558.1
VIJ90536.1
CSM02913.1
CYU49690.1
CRP55281.1
WP_044130053.1
WP_091526624.1
WP_091731681.1
EFI06698.1
WP_026008935.1
SUU86532.1
QJT38127.1
ENE90136.1
ENK27708.1
QJT39257.1
QJT34959.1
KAA4772459.1
KAA2818992.1
VHS05438.1
EUI06203.1
QHM14790.1
EHY97716.1
ETX96214.1
KJZ99914.1
VIH96374.1
AOD00887.1
WP_150818288.1
QJT38396.1
EEM19420.1
WP_091496128.1
WP_018264783.1
RBS38741.1
VIL07114.1
CTA68800.1
WP_181127125.1
QJT33430.1
WP_122978980.1
WP_154030376.1
SMK48141.1
VHW13516.1
WP_088445374.1
PDK30016.1
ARE64278.1
WP_184750023.1
WP_171721107.1
WP_022776258.1
WP_017523019.1
QJT38076.1
WP_139258420.1
QJT25963.1
WP_128426316.1
WP_169413737.1
WP_168660572.1
EFF53159.1
WP_083977394.1
KXB76640.1
QEC61913.1
KJZ99886.1
WP_158406713.1
KJV72691.1
KKA00357.1
CSW23566.1
KMA75743.1
WP_040341768.1
WP_136825978.1
END06529.1
WP_182048943.1
WP_157820697.1
WP_133313964.1
WP_047199471.1
KAA4032721.1
WP_024512122.1
WP_135890711.1
VHY54998.1
WP_122333695.1
KAA86761.1
AAO77716.1
CAC6840737.1
CAC7767632.1
WP_128253744.1
WP_162780763.1
WP_185751470.1
EUW77019.1
WP_147325455.1
WP_080928918.1
KAB4384770.1
QJT20799.1
VFB36856.1
WP_143403731.1
WP_133656017.1
ASL47816.1
WP_070476730.1
KAA4221710.1
KAB4021080.1
CAA3806289.1
WP_081966401.1
EKA91098.1
KAA3734920.1
SUB09740.1
EIR41428.1
ETS31048.1
WP_026074934.1
WP_153560515.1
SAL22122.1
QJT23039.1
WP_166923438.1
WP_149005203.1
SLR82890.1
VHP40908.1
WP_157483843.1
WP_183126105.1
QJT31837.1
WP_121828805.1
EVE95725.1
WP_174038385.1
WP_167566375.1
QJT23911.1
RGZ42384.1
KAA5333856.1
VFC30204.1
ENM02406.1
KAB4108465.1
ETS29483.1
WP_172874610.1
WP_009243774.1
ALK82811.1
KAB5339922.1
QJT34115.1
WP_154488811.1
EOG22069.1
WP_151466976.1
WP_129916114.1
WP_171894624.1
VFE81076.1
EUT12153.1
WP_085773918.1
WP_004483812.1
WP_009017400.1
AFS39181.1
QJT21443.1
WP_098166978.1
WP_145996920.1
WP_160161990.1
VJK67012.1
WP_075631893.1
SRS45254.1
WP_147485604.1
ENL92736.1
EMW86235.1
QHM22547.1
WP_161128503.1
SJQ27964.1
KAA4899685.1
QJT28475.1
EUF71091.1
RGZ08379.1
VFH19202.1
KAB4354297.1
KAB6211318.1
ETS32066.1
OZA62085.1
ALF35341.1
WP_148707850.1
WP_142289655.1
VGV86022.1
RHB59087.1
WP_130858254.1
QJT22188.1
KAB5218628.1
KAB3745638.1
WP_169482696.1
WP_071297044.1
SJU60334.1
KAB6683653.1
WP_044545862.1
QJT40414.1
WP_145192481.1
WP_140767528.1
SMK75696.1
OSQ99363.1
WP_122333811.1
WP_161138412.1
AQR84381.1
WP_128187716.1
WP_139357220.1
WP_019677927.1
VHT54153.1
VHQ03339.1
WP_035660337.1
WP_065327373.1
EDV04601.1
SVH44638.1
RDM10750.1
WP_111778685.1
CAA4549495.1
WP_171912903.1
WP_171613567.1
KJV71581.1
WP_133174343.1
WP_143699386.1
AHA75633.1
KAA2581866.1
WP_140395818.1
QJT39798.1
WP_136283353.1
WP_159444500.1
CZS06339.1
CCZ02520.1
WP_182362693.1
KAB5081254.1
CAA6125771.1
WP_091276330.1
WP_070774086.1
KAA5059359.1
EQK90564.1
KAB5033924.1
EYO84990.1
WP_181946140.1
KZA11020.1
CVB73989.1
VIC07745.1
EUK08675.1
CAA5260054.1
CRS35386.1
WP_091497442.1
WP_159916264.1
WP_063377008.1
KAB3742664.1
CRH91146.1
BCD83334.1
KAA2983262.1
EZR31006.1
SHX07133.1
EYP05281.1
WP_158718163.1
QJT27044.1
QJT24154.1
WP_131986299.1
SRC48382.1
WP_171477581.1
WP_130838479.1
KME14594.1
WP_066832877.1
WP_034784953.1
WP_155000122.1
AOC98001.1
TWV57908.1
QJT26876.1
KAB14101.1
KDH69262.1
WP_153631441.1
VFC40597.1
RGM93755.1
WP_104000356.1
WP_154583436.1
WP_047205159.1
WP_164759638.1
KAA2360016.1
BAF34030.1
ETS30141.1
VFH14143.1
WP_176405083.1
WP_016720657.1
EUN00601.1
EQS70840.1
EHD73653.1
WP_122143618.1
SIX31713.1
VMP99560.1
VFC06051.1
KAA5500066.1
KAB4160003.1
VOV29385.1
EUY70807.1
SHT57984.1
WP_000567683.1
WP_165091461.1
KAB4208336.1
VFH15699.1
CUP02145.1
OFS53853.1
WP_109355879.1
WP_143442595.1
WP_066342945.1
VGV14275.1
WP_178294839.1
WP_147492197.1
WP_140887249.1
WP_077416176.1
EIT37707.1
WP_155773511.1
WP_078755100.1
WP_026166309.1
WP_041724115.1
VHW61779.1
SBY68339.1
EOA47848.1
WP_133664422.1
WP_154052085.1
EMG33601.1
WP_028902038.1
CAA5427908.1
SRV47069.1
BAC77165.1
AWG23878.1
CXK79216.1
WP_121355742.1
WP_159088774.1
SJR71598.1
EHG14734.1
KAA2950383.1
RBR61811.1
SJV26291.1
WP_051586232.1
WP_162908138.1
WP_143442552.1
VIA77808.1
OPC11484.1
WP_083071549.1
KAA5018578.1
WP_180491078.1
AZA56913.1
WP_143378676.1
WP_146049079.1
ETU14699.1
WP_021649326.1
WP_131222061.1
CXM91715.1
QJT37567.1
WP_158040512.1
BAC41701.1
EKU87377.1
CCL50814.1
KAB3633373.1
CSX52227.1
VIM61231.1
CRK75957.1
QJT29521.1
sp|A3M1Z8.2|PROA_ACIBT
WP_094399101.1
WP_158025016.1
KAB6415194.1
WP_159093516.1
KAA5354520.1
WP_136097244.1
CAA3936647.1
OZG90465.1
KKA00106.1
WP_024564929.1
RHC57847.1
WP_163209490.1
CAA6401994.1
SIM31386.1
WP_143702574.1
VHY96205.1
WP_000318745.1
VHV48623.1
WP_162019732.1
SHR45481.1
WP_143788807.1
BBL01483.1
WP_162255324.1
EFG18834.1
ATN07227.1
OQC15913.1
WP_161797443.1
WP_152684063.1
CSL67390.1
ADY37096.1
VHY01009.1
CCL58974.1
SIZ02472.1
KLY63391.1
VCZ52202.1
KAB3597070.1
ERY90203.1
SRW82854.1
CUP64924.1
WP_055352015.1
WP_041990770.1
ETS33489.1
KAA5393980.1
OFK58182.1
KAB4164044.1
WP_186295352.1
WP_182420090.1
SJW95044.1
CTZ90149.1
WP_143343775.1
CAA3881058.1
WP_174113768.1
WP_118418059.1
BAB93599.1
KAB4422035.1
WP_148933749.1
SWF20947.1
PNP95840.1
AGS40805.1
KAA3086846.1
PMU92375.1
QJT20715.1
AXB69931.1
WP_033160511.1
EOG91488.1
WP_060114275.1
AOD01307.1
QJT25866.1
KAA3856683.1
EFB93736.1
AOD00842.1
KAB5313134.1
PCQ96508.1
EFI06089.1
WP_004294835.1
EWV22479.1
QJT23422.1
WP_097361888.1
WP_080522504.1
KAB3590651.1
CUG02721.1
EZT49521.1
VPQ12256.1
KKA00433.1
WP_181525627.1
WP_140438052.1
WP_141041667.1
EVI41937.1
ABQ06044.1
WP_150859050.1
RHE61338.1
AFI70163.1
CAA3977796.1
WP_110929501.1
WP_160837970.1
WP_004374638.1
WP_069269016.1
WP_120471063.1
CTP72266.1
EXO51360.1
ENJ50577.1
WP_143798133.1
WP_182098963.1
WP_159093124.1
EUV29665.1
RGR23926.1
SJW83595.1
WP_046767033.1
QJT32288.1
WP_143346930.1
ELA50594.1
WP_169765308.1
QJT35134.1
SJH78566.1
WP_177592498.1
WP_113667124.1
KAA2476740.1
VIF45003.1
KAA3874801.1
TKC54215.1
VFG96159.1
QJT23150.1
STA93568.1
QJT21392.1
WP_058155017.1
WP_148755217.1
KAA3825790.1
EXO57446.1
WP_034265673.1
KAA5507129.1
VIM92607.1
WP_167541997.1
EVS18025.1
WP_113446392.1
AAK50284.1
VHR66715.1
WP_036632683.1
AZA97648.1
WP_147479854.1
SJN69225.1
KAB5393834.1
KAB4154003.1
KAA4596091.1
ELQ17335.1
WP_067323286.1
WP_032193719.1
WP_014319752.1
WP_058484037.1
WP_151017738.1
AOC98258.1
RHD14656.1
SQZ75060.1
QJT40204.1
VIG84380.1
EYQ80207.1
SQC98569.1
SJP63867.1
KIX23232.1
VVO43526.1
WP_096405032.1
WP_075557060.1
CVQ35473.1
BAH10078.1
QJT39529.1
WP_143703181.1
WP_022782414.1
WP_064866354.1
KAB3967532.1
WP_146293877.1
WP_028278775.1
WP_066163771.1
KAB4227003.1
WP_026707092.1
QJT30623.1
WP_143244628.1
WP_172756935.1
WP_143542910.1
WP_142374499.1
SPJ32470.1
KAB4483414.1
KAA3063328.1
KAA2966459.1
KAA2714335.1
WP_176933438.1
WP_061401068.1
KAA5419261.1
QLI59244.1
WP_120135055.1
PCN56216.1
SME16808.1
VSU26094.1
WP_031220476.1
KAB4326330.1
EGI53089.1
KAB6545221.1
KAB6104129.1
KDS14534.1
WP_150162481.1
QJT25910.1
CRT69333.1
EWO44579.1
KAA2393186.1
SRK85982.1
WP_186214315.1
SUN59380.1
WP_121884010.1
WP_181153301.1
AZI22479.1
CDH68192.1
WP_109382321.1
WP_076718993.1
WP_024215308.1
WP_117494523.1
WP_133991877.1
WP_166155513.1
WP_062081614.1
VZV91879.1
WP_154202688.1
KAA5223034.1
VHX37897.1
KDS64657.1
SKA44653.1
VID49966.1
SUX37729.1
CRT70236.1
WP_125303163.1
EXY01902.1
VFC16502.1
SJP09019.1
WP_113986958.1
WP_146196044.1
SJJ74072.1
KAB4976952.1
ENL87605.1
QJT34078.1
WP_021253176.1
SMM95976.1
WP_087387143.1
TDB25282.1
WP_139816947.1
SMM45610.1
WP_171924332.1
WP_117597119.1
RGN97561.1
CRS31713.1
VHT02301.1
WP_088492994.1
WP_177894585.1
WP_169798238.1
SAK79528.1
WP_171033065.1
CAA6517356.1
WP_156474155.1
WP_162098284.1
WP_161630138.1
WP_145994656.1
CSO80931.1
AOD00967.1
VIN54626.1
ENC64422.1
QJT37668.1
VIE13203.1
QJT29044.1
WP_046676121.1
WP_083759301.1
CAA5852831.1
WP_171549363.1
ETS31808.1
WP_092797225.1
WP_137278326.1
WP_179924360.1
WP_146139926.1
WP_123908333.1
EWP99790.1
WP_089616131.1
KAB5243022.1
WP_124715166.1
RGR08346.1
CRT14105.1
QJT31361.1
ETS32883.1
EWN70873.1
EOH64595.1
QJT40014.1
BAB93753.1
KLV86325.1
VHV22256.1
KAA2921702.1
BAU16813.1
ERO72506.1
WP_089552309.1
OFP96313.1
WP_170238156.1
QJT38269.1
ETS30064.1
WP_007083533.1
ANE83911.1
KAB3716169.1
KAA2660110.1
OAP25132.1
CCS28993.1
WP_179164645.1
VIH38003.1
SAS44569.1
CCO86271.1
RGZ42803.1
QJT37143.1
RFZ70032.1
EUD78304.1
SVH64345.1
QJT36513.1
VHU56346.1
WP_145583474.1
VGW04116.1
SXE69699.1
WP_142364193.1
WP_138995529.1
WP_032838192.1
KAB4417782.1
VIA56765.1
ETS31036.1
EDV05532.1
SMK50348.1
KAB3743914.1
VSI21072.1
WP_020482767.1
RBA47952.1
WP_118631083.1
WP_146162281.1
KAB5425174.1
KAB3937119.1
WP_179510611.1
EXZ49826.1
EUZ12902.1
EOF40054.1
WP_139236171.1
KMG27608.1
WP_109212522.1
CCU25648.1
WP_161957534.1
WP_138588375.1
TWI79054.1
QJT20057.1
WP_008765484.1
VFB98499.1
KMD19580.1
EWA68897.1
KAA5515027.1
WP_002993169.1
KAB5088433.1
RGZ40929.1
EYK24379.1
CAA4606359.1
KAA3155242.1
VIC65188.1
EUN58505.1
SMK03906.1
WP_152925560.1
WP_004295380.1
RGV92933.1
VHP24893.1
RGU67254.1
CRR00331.1
KAA5490619.1
WP_142997699.1
WP_155240438.1
WP_085348359.1
WP_007173299.1
EUQ61980.1
ENL17483.1
WP_057951168.1
RGP19070.1
KAB4379945.1
VHW36917.1
ATH61447.1
VPP32580.1
WP_074636268.1
WP_147450592.1
KAA4745629.1
SWJ49376.1
KAA3163965.1
CJF92128.1
VLE86930.1
VHP92560.1
KDJ16375.1
WP_092136402.1
VIM27826.1
WP_142574828.1
CRT09647.1
PRM26228.1
WP_140799953.1
VIC76864.1
ACO74711.1
KAC31115.1
KAB1332864.1
QJT35136.1
CAC6635603.1
WP_135957501.1
EPW98329.1
KAA2713188.1
KAB6101310.1
CAA6093194.1
VFY94085.1
AEM62963.1
WP_093320484.1
WP_161942651.1
TXD84488.1
EYR27462.1
KTL79809.1
WP_012772997.1
WP_183311354.1
VUC96968.1
RBR96897.1
CZR94763.1
VFG94011.1
KMB59634.1
SBT13199.1
WP_099740309.1
RHM15433.1
RGE98427.1
WP_130231912.1
CAA5460092.1
VHQ07687.1
SRS22891.1
CUQ10441.1
WP_143613310.1
STP25369.1
CAA4522354.1
QJT22110.1
VHY75486.1
VHS48785.1
VID57069.1
OFV73645.1
SJV10762.1
WP_075408622.1
EOF39251.1
BAC41622.1
KAB5337509.1
CZK26947.1
WP_126569063.1
ENZ58030.1
AOC98695.1
QJT37968.1
WP_118327849.1
CRU89286.1
WP_117396968.1
WP_086200342.1
EUI85531.1
QJT23328.1
WP_142361565.1
EWV09126.1
WP_097296130.1
VFD76299.1
EDO53908.1
CPJ04381.1
WP_171056183.1
WP_139017831.1
WP_136885446.1
KAB3819299.1
SHE35762.1
WP_157026626.1
WP_163220558.1
EEH13888.1
QJT40896.1
KAA2888590.1
TQK42303.1
CXY99891.1
AOD02379.1
RXM53040.1
WP_089230130.1
STY67740.1
WP_170977182.1
WP_145811900.1
WP_162724001.1
WP_065623275.1
VHY10144.1
SQH22570.1
WP_121965711.1
VII27951.1
GEM63875.1
KKA00944.1
KKA00683.1
QJT32822.1
KAA2420232.1
QAS65168.1
EOY84292.1
AOC99506.1
KAA5043589.1
CAA4292414.1
EWP57510.1
WP_184229086.1
QJT26097.1
KAA2456055.1
CSM52821.1
WP_000619598.1
DAC74348.1
WP_103904642.1
WP_182863646.1
WP_005800881.1
CAA6373029.1
VHQ81564.1
WP_105347614.1
EUG48395.1
KAA4093727.1
WP_093870585.1
WP_084406181.1
QJT26848.1
VID30533.1
VIG60613.1
SFE51475.1
WP_039090670.1
EUW19629.1
WP_079287460.1
VMF71425.1
WP_081615928.1
SUG16773.1
WP_106901817.1
CCS67606.1
KAB3914077.1
RGJ19048.1
WP_090578352.1
KAB6440832.1
TDA82328.1
CUQ73764.1
KAB5216371.1
KAA4119176.1
RGM11318.1
EOI19808.1
SST59393.1
KME13556.1
WP_115016751.1
KAB6664935.1
EOS03707.1
KAA4127080.1
CAA6357835.1
SVJ11911.1
KDJ46997.1
WP_032582720.1
GAQ16065.1
ETS33629.1
WP_181694015.1
WP_130674912.1
CAA4785940.1
QJT21988.1
WP_121014277.1
EXY76481.1
PAF87355.1
VFH03297.1
AOD02365.1
WP_158580050.1
KAB3582361.1
SJW56695.1
EFR86145.1
KAA2448606.1
KAG86133.1
ODM11485.1
QEQ69289.1
CUO54806.1
CAA5412154.1
VHU41613.1
SVG88326.1
RBT23695.1
RGM43808.1
SJU85135.1
WP_008675928.1
SJW21785.1
KAA2581865.1
AAC64437.1
WP_113047994.1
KAA2358668.1
CPJ39408.1
SXZ98953.1
STD04776.1
QJT34151.1
WP_067692044.1
SJE92844.1
KAB4545875.1
WP_175021380.1
EUV80794.1
KAA2410156.1
EFI07865.1
CRW35376.1
EUP21732.1
EVQ85635.1
RBS96826.1
WP_146808998.1
AAL59730.1
WP_161819583.1
KXG74537.1
KAA2874138.1
SVP87254.1
QJT22799.1
KAB3623764.1
WP_165671660.1
ETS30017.1
CRW08192.1
KAB4806260.1
WP_181894944.1
WP_065632427.1
QJT34199.1
VTQ98687.1
WP_169770571.1
WP_007173304.1
WP_159021497.1
WP_138603526.1
WP_138169606.1
RGU39647.1
WP_146867181.1
KAA2588869.1
WP_047271388.1
WP_051068250.1
KAB5474513.1
EFF28056.1
KAA3970720.1
VHU75089.1
WP_134807458.1
RHI72387.1
CAC5858581.1
WP_165494474.1
WP_147293001.1
RGJ77205.1
WP_027638382.1
WP_004347808.1
WP_055210924.1
WP_163304739.1
WP_034733008.1
WP_082499472.1
WP_138953808.1
QJT26142.1
RGZ25528.1
CAC5794937.1
VHV40374.1
AQR20744.1
CAA5955696.1
ETS31872.1
RHC70999.1
WP_039110918.1
KAA5230377.1
WP_183618773.1
VFH27846.1
WP_056638475.1
RBR44084.1
SRM83297.1
KAA2924896.1
CAA3968537.1
CCL92699.1
VFF82477.1
KAB3787974.1
QJT38598.1
CAA6586010.1
WP_035333664.1
EOV28098.1
KAB6639714.1
RYF84762.1
CRT82042.1
QJT20337.1
KAA2435459.1
WP_153715965.1
WP_160422598.1
BAU18785.1
WP_046408795.1
EES68068.1
ETS29689.1
EYO17916.1
PNZ85358.1
EIT48204.1
EPV51245.1
QJT22438.1
WP_069914552.1
VIK95774.1
PVH24488.1
AOC98681.1
WP_141116008.1
KAA4163014.1
KAF2337776.1
SJH06073.1
WP_082586848.1
VIC62146.1
TDS06594.1
WP_006263335.1
SPZ95062.1
EVU52085.1
VIF11200.1
WP_136150280.1
EYR46420.1
WP_165778574.1
KXT48568.1
KEC93095.1
PSM97329.1
RHJ67082.1
WP_171988506.1
WP_048521279.1
WP_164675304.1
EZV43286.1
WP_100993004.1
WP_147230958.1
WP_161596242.1
ETS31859.1
CRC38428.1
WP_032213148.1
KUJ87477.1
QJT35528.1
REC37739.1
VHP23480.1
VFE75807.1
OTO40277.1
WP_121333443.1
WP_143523018.1
RZI54105.1
SJP38607.1
EMY91548.1
VQW57870.1
CUX72134.1
CSY13411.1
KDS61284.1
EFO69868.1
WP_144195874.1
VFF69107.1
EYR37938.1
KAA2631439.1
QDH57790.1
VHU97845.1
KAA4632214.1
SQT56463.1
KAB6222355.1
WP_092469990.1
SJW23800.1
WP_184086052.1
WP_055184087.1
SRL44642.1
VHO32718.1
WP_161973498.1
WP_135727865.1
VIL86195.1
KAA2556492.1
ODD18147.1
WP_132779045.1
VTE69603.1
SMK60336.1
VQT11557.1
WP_118604203.1
WP_107501896.1
WP_167600229.1
WP_141490391.1
WP_159215673.1
KAB3972183.1
WP_153852109.1
KAA4723965.1
SRM06850.1
WP_161946828.1
VFH25103.1
QJT20431.1
SUK66310.1
SNT56449.1
CAA3762132.1
EOE63417.1
EZX88025.1
WP_018371613.1
WP_142989036.1
WP_069496372.1
VHY95175.1
WP_017827906.1
WP_148102713.1
WP_157080391.1
AJJ29749.1
OPC29198.1
VSN08096.1
ARE19752.1
WP_056483223.1
KSA38481.1
WP_073216870.1
WP_153092145.1
SQB03932.1
AOD00227.1
VHT44145.1
SBS31837.1
TDZ81074.1
WP_169719220.1
WP_122128431.1
EZT01819.1
WP_185544059.1
WP_068197164.1
RGP18774.1
WP_027473080.1
WP_159435684.1
WP_160187782.1
SFN45384.1
AOD02148.1
CAB3856143.1
VIG90610.1
VHG66296.1
CRQ97279.1
SRQ05813.1
WP_159461457.1
WP_150856035.1
WP_030005421.1
SIK95725.1
KAB6087534.1
QJT38023.1
RHL00636.1
CAA6146388.1
RHI49528.1
WP_164933031.1
KLZ74893.1
KMF01076.1
SJD49580.1
RKJ73890.1
QMW87158.1
KAB6468837.1
VCZ65970.1
KAA92239.1
WP_105820370.1
AOD01577.1
VFG60075.1
QJT40452.1
WP_078524807.1
SRT30040.1
WP_139363952.1
QJT30087.1
CAA5196173.1
CGT82707.1
WP_125026427.1
KAB3566294.1
WP_131060324.1
WP_052737294.1
SFQ57435.1
ETS32717.1
WP_106788791.1
CAA4233424.1
ERY43831.1
QJT36204.1
WP_017645537.1
VFC91242.1
ETS31260.1
SQC85556.1
AOD01601.1
CQH34610.1
KAA2720730.1
OSN91879.1
TWV90946.1
WP_032558566.1
WP_162254586.1
WP_138491086.1
ROS89658.1
WP_148723753.1
QLI60378.1
WP_171035723.1
WP_148813713.1
SKA57881.1
CAA4640842.1
WP_162993156.1
RHD46943.1
WP_036666583.1
WP_147393155.1
ETS33609.1
AKP82333.1
WP_174709718.1
QJT26826.1
SQU01496.1
WP_091153422.1
RLT79919.1
CAA4774859.1
WP_135184076.1
QJT21168.1
WP_090379912.1
WP_029033401.1
WP_036985134.1
WP_123618988.1
OUF44741.1
EIY23591.1
VAF67170.1
EHT04180.1
WP_171699543.1
WP_036407764.1
WP_184914832.1
CAA5201048.1
SLX18359.1
QJT23774.1
WP_138155728.1
KAA5074593.1
ESP38110.1
VHV40653.1
OUE62992.1
ARP21278.1
SRO01303.1
KAA2525780.1
KDF48601.1
WP_065252196.1
WP_003790815.1
WP_174443463.1
VMG49557.1
WP_117574238.1
AOD00889.1
WP_153394519.1
WP_074231926.1
WP_098682866.1
KAA5156033.1
VIB81239.1
CRU83200.1
WP_080869685.1
WP_141073425.1
WP_177298916.1
WP_100330324.1
KAA3063402.1
KAA3102022.1
CAA5376077.1
EWP58331.1
QEG96536.1
WP_123881544.1
KAB3707403.1
CUQ47084.1
SUY93812.1
QJT29464.1
WP_168260301.1
CAA4526160.1
WP_165384196.1
WP_145428038.1
CRS40163.1
WP_154053619.1
KAB4151586.1
SRA36414.1
QJT21521.1
WP_060289106.1
KAB6283944.1
CAC8718909.1
KJF61750.1
ELN80631.1
QJT39186.1
WP_159399354.1
RGR86324.1
SIY91470.1
RXI11955.1
WP_046236249.1
SQA59615.1
WP_175425851.1
WP_160202894.1
EYO60071.1
WP_147939932.1
DAC75041.1
RGT34774.1
ORE90733.1
WP_134416899.1
CYA41578.1
KAB4645943.1
WP_094839906.1
CRT92141.1
WP_077762704.1
OJH31256.1
SKA56055.1
CAC6820274.1
WP_104418457.1
AOC97883.1
CAC7992366.1
KAB5075482.1
SMK36877.1
QJT25063.1
KDJ29785.1
VLP57705.1
WP_182111074.1
QJT35100.1
WP_111634753.1
EUU00558.1
RHG48890.1
WP_142924948.1
EUY45139.1
KKA00215.1
WP_078884415.1
WP_027780540.1
CAC6896052.1
WP_032855987.1
QJT39318.1
WP_009092426.1
KAB6207678.1
WP_145302151.1
WP_081979203.1
VIL80006.1
KAA3084949.1
CSE88819.1
AOD01804.1
SPD62264.1
CIK90893.1
KMR29008.1
KAA2362321.1
CAA5807502.1
WP_180501533.1
WP_077135257.1
CSV03867.1
QJT23289.1
EVN47836.1
QJT30151.1
WP_083715126.1
WP_089179447.1
ELB18912.1
EDY23489.1
SRW13856.1
QJT31225.1
QJT36724.1
OBW96744.1
CAA4195588.1
WP_013700248.1
WP_150623926.1
WP_079602253.1
WP_177226581.1
WP_159838853.1
CAC9013731.1
SAV94200.1
VJQ50552.1
KWX50030.1
QJT40123.1
WP_167378726.1
WP_039827588.1
OUO81574.1
WP_109658220.1
WP_044990926.1
WP_082038093.1
ETS29557.1
CSV79793.1
VFC15007.1
PJM37306.1
QJT24849.1
OXA89390.1
WP_134797178.1
CRU63505.1
CKK52407.1
WP_133404183.1
WP_099372174.1
KAA3055631.1
WP_029141116.1
WP_167536983.1
RHE19030.1
EES65481.1
WP_052292979.1
WP_032002863.1
KAB4167303.1
WP_041573518.1
CAA4077626.1
GAO24346.1
VIH90975.1
WP_171575501.1
QJT30935.1
WP_086386249.1
WP_163043862.1
OPC55967.1
SRE18057.1
KAB3841157.1
EVW66644.1
WP_115367992.1
VIJ47521.1
AHC16016.1
CRW50351.1
EFH80582.1
WP_075043446.1
WP_162475770.1
VJU04338.1
VII09879.1
SRZ36098.1
VFD63540.1
VFC52081.1
PMU86437.1
OKY84392.1
RGU67257.1
WP_169970268.1
EYF50288.1
QJT31083.1
WP_049002023.1
WP_134801188.1
QCX40267.1
EQF97950.1
WP_117474340.1
WP_062671372.1
VOH54074.1
QJT28326.1
PRK87279.1
WP_090812712.1
QJT40551.1
WP_161942591.1
WP_131346957.1
SDI81098.1
WP_117515945.1
WP_143067625.1
VSF01591.1
VHT30876.1
SFF25935.1
KAB3756603.1
VFH31852.1
BAB85578.1
EHO07004.1
WP_167350794.1
VFH27757.1
WP_019617056.1
KAA2639515.1
WP_150821223.1
KAB3580307.1
EZT08307.1
QJT40109.1
WP_041860625.1
WP_127661503.1
WP_095356957.1
VQI61361.1
WP_047967473.1
VHV36383.1
WP_068395503.1
KAA2525831.1
AOC99743.1
QJT20059.1
VHR40809.1
OXA78946.1
CRS98543.1
QJT37716.1
CAA5971471.1
WP_158065535.1
WP_143603641.1
WP_147267637.1
KAA3076964.1
WP_100098613.1
QHM28461.1
CRP99027.1
CAA3729842.1
KAA4664222.1
EUD49454.1
PXE41641.1
SPH10612.1
KSA61960.1
WP_025079030.1
WP_160994816.1
WP_147697187.1
WP_113382249.1
WP_143360262.1
VHD43737.1
WP_166805187.1
KAI80605.1
WP_165669265.1
WP_132040087.1
KAA4602723.1
CAC8209156.1
WP_125042640.1
ETS33426.1
WP_036874887.1
WP_159415910.1
CYF80121.1
CAA5253930.1
ETS31812.1
KAA5330296.1
EWR34065.1
BBN42301.1
VIA35072.1
SNH73028.1
EOI51436.1
CCS47316.1
CYW48781.1
VHT44757.1
WP_137652046.1
SJS15397.1
WP_103415186.1
VIJ22676.1
WP_153175808.1
WP_021407323.1
VOJ08600.1
VOU42107.1
VIK22046.1
WP_081454317.1
EHZ82293.1
CAC8969790.1
WP_109350665.1
WP_087298331.1
VIL25072.1
WP_092018821.1
RGT17215.1
EYA63848.1
QJT29080.1
SSV43008.1
WP_024179862.1
ELB67131.1
CAA4261586.1
VGP64318.1
WP_008777833.1
WP_105280807.1
RHK83781.1
CSV84666.1
WP_084414696.1
EUE95579.1
RJU68299.1
KAB6633367.1
EWU69462.1
WP_185153045.1
WP_180349147.1
AOD01492.1
PAG83818.1
QJT29359.1
ACQ42122.1
EOG94703.1
ETS29940.1
WP_100209219.1
EIA07265.1
VTI93777.1
WP_072653893.1
EQI60016.1
KHZ78983.1
WP_036395570.1
SJN24362.1
WP_044164245.1
WP_021564607.1
WP_177770671.1
SLC39374.1
WP_122128904.1
CAA4324997.1
ERT22216.1
KAB3936327.1
WP_176151562.1
KAB4719151.1
WP_135184640.1
VIB90052.1
WP_175157213.1
WP_162957324.1
EUI49665.1
CAA4783059.1
WP_009132785.1
KAB4786371.1
VFC39931.1
SML98539.1
WP_166742454.1
WP_116559173.1
VFD80651.1
QJT39014.1
CAC6135585.1
SMK41328.1
AOC99033.1
WP_076782002.1
WP_139508541.1
WP_111994949.1
AOD01136.1
KAB3550555.1
KAA4696531.1
CAC7528326.1
SJK56597.1
WP_068960694.1
ETS30859.1
AHY00042.1
WP_127833214.1
WP_123010243.1
BAB93812.1
QJT21644.1
CSK84580.1
WP_052982925.1
EWF36365.1
WP_029035683.1
EXZ76253.1
ELB41484.1
VHY40810.1
WP_145187281.1
SRG84940.1
WP_060868776.1
VFE19239.1
VFD71943.1
WP_151858397.1
WP_142352850.1
SJO38846.1
EUG56190.1
QGQ78169.1
WP_033503493.1
WP_072066893.1
WP_042719627.1
WP_114138135.1
QJT26076.1
WP_086454347.1
WP_104698556.1
CRV30782.1
WP_184250097.1
EWK78917.1
KAB4030596.1
KAB3711131.1
SQN22786.1
VHV67551.1
WP_168138058.1
ETS32841.1
WP_149674085.1
WP_112773410.1
WP_074578393.1
WP_064256073.1
WP_084034292.1
KAB3830134.1
WP_070370492.1
CAA4724992.1
WP_059167849.1
WP_030689568.1
WP_000015530.1
KAA2856633.1
WP_142562709.1
QJT73651.1
QJT41385.1
ATV29770.1
WP_108004787.1
STP65769.1
CRW25570.1
WP_083313144.1
ETS32879.1
QJT25701.1
WP_152731334.1
WP_162182186.1
WP_168743822.1
WP_161949749.1
WP_130262651.1
RSI36212.1
WP_082832164.1
WP_066817270.1
EYM03794.1
CAC8506023.1
ETS32174.1
KAA4038444.1
KAF54718.1
ETS32768.1
QJT22253.1
WP_004576814.1
WP_080516176.1
KAH99347.1
EKU84911.1
ETS31013.1
EOF31413.1
QJT39184.1
WP_121259012.1
VIK22037.1
VDA77840.1
EXZ39297.1
WP_004601139.1
PDG00935.1
ETS33081.1
WP_068912813.1
QJT23231.1
SQG95315.1
WP_118278904.1
PNP94092.1
WP_021201474.1
KAB3703987.1
CAA4112891.1
RGW44243.1
QJT28204.1
WP_129930983.1
WP_160217614.1
EOM33020.1
WP_074748266.1
EWU55639.1
VIK00363.1
VRY91496.1
SLP79709.1
QLI59039.1
WP_072657190.1
QJT39427.1
WP_143074240.1
VII04765.1
QJT39079.1
VHW89269.1
EUK61510.1
KAA5253526.1
KAA3776977.1
EYN71915.1
VUX01411.1
VHB37366.1
WP_149882644.1
WP_080487247.1
VIC42893.1
VOC27003.1
EVG05495.1
VHW79487.1
RBS35055.1
SQU38932.1
SMM83216.1
KAB6625453.1
RGL80616.1
CSW76394.1
CRV66829.1
KAA4617598.1
WP_138376147.1
CUQ38583.1
EFK64076.1
EUY09656.1
WP_090288084.1
SBI06468.1
CAA3743093.1
KAA5336860.1
ETS29432.1
WP_171549355.1
WP_143592747.1
KAA2782823.1
WP_143351439.1
WP_117475768.1
EOM39433.1
WP_099766791.1
RHH76281.1
WP_160313667.1
QJT35868.1
WP_120176866.1
KAB3761359.1
KAB4175059.1
WP_161645792.1
SRN39611.1
RBA47955.1
WP_139236770.1
WP_130560929.1
KAA2519230.1
WP_119114968.1
EZR55192.1
QJT33921.1
KAA3818812.1
KAB3678448.1
WP_172770096.1
VIG57404.1
KTN26430.1
EZZ29997.1
WP_098032667.1
STJ94262.1
WP_165613928.1
KKA00286.1
SJR27233.1
KAA2354098.1
CRV54415.1
OOL97138.1
CYV60008.1
WP_118088378.1
EFS29521.1
EVK60072.1
SUA62551.1
WP_082012103.1
WP_161126740.1
WP_144153236.1
VIK63304.1
QJT22815.1
ETS29608.1
WP_169317272.1
WP_161996674.1
WP_165983744.1
KAA2566429.1
VOB42845.1
EMB58040.1
CAA4832886.1
SJW10361.1
WP_000636384.1
VHR45603.1
SYQ52188.1
KME78920.1
CRY38472.1
AFL49731.1
WP_182182885.1
KAA3063408.1
VHX79266.1
WP_099777363.1
WP_099918110.1
QJT39796.1
WP_044841065.1
WP_063365337.1
CRT03210.1
ETS32827.1
EUY51813.1
KAA2989403.1
KAA2862883.1
CRS31697.1
QDV83467.1
EVL62816.1
QJT31667.1
QJT28843.1
VLI40484.1
WP_185248262.1
ELJ19539.1
WP_019088963.1
WP_120177954.1
SUN10202.1
EHJ42104.1
QJT21211.1
VHX27487.1
VHR89629.1
RYZ89201.1
SAO93046.1
ELJ77534.1
QJT23932.1
WP_167139545.1
WP_052765830.1
ARR90172.1
KAA2425410.1
WP_183980697.1
SLC53433.1
WP_138171316.1
CSY96464.1
WP_143490534.1
SCI98020.1
CAA5066930.1
VHD13829.1
EJV66468.1
KAB5333742.1
ADY69177.1
WP_092001169.1
KDL61353.1
QJT26374.1
WP_068315444.1
WP_071875932.1
WP_167764622.1
EIO65127.1
WP_075043606.1
CUP69122.1
WP_162585102.1
SRQ24261.1
WP_151046789.1
WP_146239950.1
WP_162598145.1
CSK91000.1
WP_090985768.1
KJV73765.1
CAA5546194.1
VHX54452.1
EJE15221.1
VIL17581.1
WP_176724238.1
QJT29872.1
WP_130521635.1
CAA4541278.1
CAA5046395.1
WP_165674198.1
VHY66646.1
ETS31558.1
WP_139765913.1
QJT35991.1
RYU14035.1
VHV26382.1
QCO45407.1
WP_102373148.1
VHS04168.1
WP_025068998.1
WP_025836675.1
CRW11716.1
KAI75199.1
WP_183384396.1
WP_162751111.1
QJT33048.1
AAL59702.1
SQV75569.1
QJT30411.1
QJT25214.1
WP_116559980.1
WP_159524197.1
ETS31665.1
WP_032257313.1
VCX11262.1
WP_019599720.1
SNX49720.1
AGY56199.1
WP_070335004.1
ETS31222.1
EVS42479.1
SQE83893.1
WP_145966201.1
WP_054072958.1
WP_049286640.1
ERT27228.1
WP_136865211.1
WP_105267662.1
RJW93976.1
CAC9317135.1
RHF48333.1
WP_171117735.1
WP_143468091.1
RHC72240.1
WP_168165733.1
WP_109631309.1
SAG22041.1
WP_146610817.1
WP_040078698.1
WP_016212932.1
VIB60800.1
WP_165737352.1
PNZ47325.1
WP_162145588.1
WP_184864858.1
CUP24342.1
OAW15225.1
CUD39854.1
WP_185387455.1
VJS67996.1
RZK77181.1
VAE80135.1
CAA6541351.1
STZ49496.1
QJT34182.1
WP_109558729.1
KAA4023298.1
SRR62522.1
WP_147423181.1
KAB5142339.1
WP_156325370.1
QJT22689.1
WP_143016981.1
WP_100481602.1
ALZ59384.1
CQX79365.1
WP_159806210.1
WP_107367584.1
ENM30209.1
VHP39223.1
VTZ89925.1
TDW94446.1
WP_171951688.1
SAU42977.1
WP_010079422.1
AOD01730.1
WP_157693488.1
WP_123865814.1
QJT38014.1
WP_140571292.1
VIK79601.1
CAA4410091.1
VID57097.1
CAA4185468.1
ATS02380.1
SAL24022.1
RJV07043.1
RHH45006.1
VRY71838.1
WP_154243673.1
SML74017.1
WP_153006641.1
VLO41110.1
KAB3945120.1
VHY80319.1
KUB01532.1
CAA6304551.1
KAB3716815.1
WP_050019655.1
CSI15142.1
KAA3919825.1
CAC9048007.1
VHU04256.1
CUQ48662.1
VZZ87430.1
WP_147497787.1
WP_007844591.1
VIJ22677.1
VLT08981.1
RXE63762.1
WP_039810339.1
WP_083899734.1
VIK28408.1
SRZ46047.1
EWV07775.1
VIG41366.1
CAA4477951.1
QJT30082.1
WP_139261861.1
VAC46546.1
CSK59154.1
EOK42499.1
WP_034100111.1
WP_125996628.1
WP_113555276.1
VIG41062.1
QGN19118.1
KAF0785598.1
BAF02446.1
SAE98037.1
SRJ91799.1
WP_141935680.1
PTK24082.1
VHZ33784.1
WP_174529209.1
CAA4251135.1
WP_061436653.1
AXB65480.1
WP_175528213.1
QJT26555.1
WP_161493442.1
QJT23136.1
WP_147047684.1
KJW06303.1
WP_166578418.1
RHM69577.1
KAB4208510.1
WP_149072309.1
WP_185995722.1
EVE63054.1
AOD01446.1
QJT35209.1
WP_146230143.1
VFC10092.1
EVE95723.1
sp|A9KCD5.2|UNG_COXBN
RBT66249.1
WP_158258920.1
QJT29450.1
WP_149304105.1
WP_143738696.1
CSE90555.1
WP_039422491.1
QJT21610.1
WP_109886750.1
EUO93852.1
WP_131028611.1
WP_141393755.1
QJT36626.1
EKP48993.1
WP_109042689.1
WP_075372439.1
WP_099145735.1
KAA2727072.1
EMC14179.1
RGN29561.1
CAA6056791.1
VHY22249.1
WP_045899267.1
VIL78929.1
WP_128492825.1
CAA4748458.1
VHS92980.1
CCL63099.1
WP_176141723.1
PAM63883.1
VAF68519.1
VHX33524.1
PAI80796.1
EUY45299.1
WP_074423974.1
CAC6060151.1
KEX39667.1
EVV05420.1
PRL95926.1
WP_168859463.1
WP_147031045.1
WP_166919726.1
ETS33706.1
QFU88207.1
WP_038742479.1
WP_083812468.1
QJT30107.1
CCL51571.1
CVC65489.1
WP_118419744.1
CAA4295804.1
SJB80830.1
WP_148908912.1
QJT27447.1
ETS29468.1
VAE51620.1
AYF52129.1
SRI74260.1
WP_170979772.1
WP_147250675.1
WP_177827452.1
ETS31902.1
WP_120467067.1
WP_172722951.1
QJT33881.1
OIS37707.1
WP_132432608.1
RUN58785.1
ETS29952.1
WP_072112257.1
KAB4336395.1
GBL12674.1
WP_175392194.1
VHT26907.1
QJT21180.1
WP_163243281.1
WP_108206459.1
TGY78565.1
CAA5659714.1
CAA3807971.1
WP_021553233.1
WP_115675901.1
VQP83709.1
KDJ12626.1
ETS32383.1
EVC08329.1
SJP50707.1
EUX67085.1
EUM99846.1
WP_075592781.1
WP_098403198.1
WP_039876153.1
SKZ27317.1
OVK99316.1
ETS32648.1
SQT07332.1
WP_094233084.1
EQE83191.1
KAA2390817.1
WP_083229785.1
KAA5409465.1
KAA3127420.1
KAA4952108.1
AST54748.1
WP_011108207.1
VIC28590.1
VHS54342.1
ETS29370.1
sp|B6IZL4.1|LIPA_COXB2
WP_134058741.1
VFB72655.1
WP_086008374.1
AGY56222.1
RNL54615.1
KHM57188.1
KAA5225364.1
VHP60346.1
CYB57404.1
EYA91282.1
KAB6232065.1
KAA2344437.1
AOD01910.1
QJT28421.1
KTZ01820.1
WP_119750767.1
WP_178478918.1
QJT26088.1
CSW64786.1
WP_142917638.1
WP_074857180.1
WP_141814181.1
SRJ96619.1
QJT37269.1
WP_088556426.1
WP_164325057.1
SMI32968.1
QJT39161.1
AOD01302.1
STD13252.1
QJT31869.1
KAB6696132.1
RGJ40604.1
VHV22237.1
WP_151881587.1
WP_126680827.1
ROT13801.1
WP_168112721.1
ALF35399.1
WP_142878580.1
PTV99976.1
VIH96296.1
ENK36656.1
KAA2855943.1
ERY57804.1
AFP70045.1
SJU96499.1
EQJ07441.1
CAA6227646.1
WP_148022680.1
KAB4033890.1
WP_071663359.1
CSO49024.1
WP_156682900.1
EUE75771.1
CAA5864935.1
PCY92517.1
WP_068492287.1
KAA2499842.1
CKI73813.1
VHT72962.1
QJT31481.1
ELA49316.1
CXB19720.1
WP_148901062.1
WP_155240469.1
WP_172774583.1
EAL09798.1
VSI47987.1
QJT20529.1
VIF17885.1
WP_171721229.1
CAC5844062.1
WP_082817008.1
VPY47329.1
RMQ18700.1
KAB5179995.1
PTI93661.1
PRM35975.1
CAA6020168.1
WP_157531916.1
AOC99204.1
KAA4959583.1
VIL80011.1
KAA2314082.1
QJT25925.1
CAC6289990.1
ETS30905.1
GBT54261.1
VIL17355.1
ARI89958.1
WP_080178250.1
WP_079160243.1
WP_147706278.1
WP_144865746.1
WP_127343015.1
SRL68835.1
WP_178928669.1
WP_146704928.1
WP_143697865.1
BAH09971.1
WP_050696491.1
EVP78182.1
WP_114956820.1
WP_074568724.1
VHT54116.1
AND34590.1
WP_144419738.1
KAA4127077.1
AOD00581.1
OPB94569.1
RBS35822.1
QJT29591.1
CAA5870670.1
BBL09719.1
KAA3082379.1
KAB4094962.1
ETU48385.1
WP_179684683.1
EUT71302.1
WP_027465636.1
WP_003010009.1
QJT22060.1
CAA4940022.1
WP_157235683.1
EUX65041.1
ETS31694.1
WP_119993664.1
WP_167711190.1
WP_143036908.1
KKA00245.1
WP_122135281.1
WP_162972514.1
GBZ52721.1
WP_131924991.1
KAA2547701.1
KAB5451687.1
ACX47979.1
WP_141866000.1
EZW64024.1
QJT29363.1
CAA5053238.1
QIH34505.1
VPC12115.1
KDK02275.1
QJT33851.1
WP_141008180.1
WP_146212545.1
CNI21677.1
CST50338.1
AGO88794.1
QJT20621.1
CAC8969750.1
SIT19758.1
VUD39162.1
WP_168110018.1
QJT40280.1
SKM63949.1
EFC75237.1
WP_157769287.1
WP_128683672.1
WP_012085769.1
QJT29736.1
CAA5998078.1
VHQ52281.1
WP_143249232.1
ETS33362.1
VNB46859.1
AOC99282.1
OAA89078.1
AOD01812.1
WP_168077384.1
WP_127522112.1
VPJ60459.1
SMM54243.1
WP_182636396.1
KAB3902213.1
WP_165539715.1
CAA4995947.1
EGI17908.1
TYR07120.1
ETS32895.1
WP_091787041.1
WP_165643265.1
VFF06907.1
WP_165938054.1
PRB01354.1
QJT34882.1
WP_162076953.1
QJT25430.1
KAA2700399.1
VOW80745.1
AOC99068.1
WP_161498581.1
EJP49495.1
CCS82441.1
WP_161041448.1
WP_046832640.1
WP_008766653.1
WP_172774721.1
SNB09652.1
EWK55545.1
KAB6473915.1
WP_170573235.1
WP_166840543.1
WP_155483722.1
WP_136097620.1
KAA4056362.1
WP_134435469.1
WP_148264597.1
KAB3624327.1
WP_143519423.1
WP_088896189.1
KAA4339777.1
AOC98155.1
SUO78349.1
WP_169813407.1
CAC7584557.1
WP_094969890.1
KJS02696.1
WP_183209519.1
WP_170128461.1
WP_047894867.1
EVP82274.1
VFC23484.1
VHQ61569.1
ETS31688.1
VFD05758.1
KJM17859.1
KAB5286185.1
KAB3799229.1
TWJ11354.1
SSL40248.1
SRW33806.1
AID39600.1
VJM39875.1
ETS32771.1
WP_171027229.1
WP_169742682.1
WP_162786438.1
OSN26199.1
SJV51293.1
KAD64232.1
SCI15854.1
ETS31861.1
AII49944.1
WP_179415561.1
VND07630.1
WP_016479321.1
KAA5254514.1
CAA6135242.1
KAB4340286.1
QDV87090.1
KAA4992548.1
EZS81565.1
AOC99111.1
WP_112653058.1
KAB6545747.1
RUN34133.1
CAA5458100.1
QJT28739.1
QJT24217.1
WP_106630697.1
WP_060805769.1
WP_133141022.1
WP_018911123.1
WP_032854223.1
VIB13402.1
AHM71248.1
ERY18158.1
BAH10118.1
WP_182157458.1
CRS64794.1
QJT28133.1
ENN64513.1
PDE64457.1
WP_171689948.1
WP_000567703.1
CRW04897.1
WP_083322159.1
OMK40196.1
WP_162599239.1
SQP60647.1
SJO58698.1
SKN31027.1
PJI18932.1
WP_151879668.1
CXE99103.1
QJT22387.1
WP_160521240.1
KAA4064495.1
SMK59102.1
WP_103071999.1
WP_118158792.1
SIY19826.1
WP_005800195.1
SJU12797.1
OKY84981.1
WP_173525099.1
RGM62185.1
EWA14325.1
KAB4098605.1
WP_016212927.1
VFA54238.1
WP_128145501.1
WP_181787358.1
EKL16460.1
WP_156331752.1
EUZ79383.1
VVP31286.1
RHE19969.1
WP_155151005.1
WP_182641774.1
WP_162010723.1
KAA5166398.1
VID68856.1
CAA3877467.1
KMA08688.1
WP_176079007.1
WP_008141868.1
KMV82941.1
QJT30720.1
QJT25422.1
VFF60179.1
PAI68233.1
VIJ79127.1
CAA4093981.1
CAA5790032.1
SRO16559.1
EUH60309.1
VFS47699.1
EHQ24281.1
WP_176919500.1
VID95912.1
QJT39296.1
KAA4662947.1
WP_151025766.1
QJT34736.1
WP_138920912.1
WP_168354585.1
KMB31743.1
CAA5781009.1
KAA2951290.1
VFD04632.1
CSU18164.1
CND85382.1
CBI12771.1
AOC99274.1
EUI57892.1
VFH17742.1
PVE50778.1
EUW21397.1
WP_163546162.1
WP_161303974.1
WP_077991665.1
VIJ27037.1
OUB63483.1
CAA5196629.1
KAA5289293.1
WP_159375817.1
KAB5456630.1
WP_141746406.1
WP_123618712.1
WP_125945716.1
WP_082829626.1
KAB3910242.1
KAB5058697.1
EVH16910.1
CAC6410754.1
KAA2818018.1
WP_165421823.1
WP_161948668.1
AIF64816.1
SRX13335.1
VIM63202.1
WP_032521193.1
WP_006258122.1
EEC95281.1
KAA2938558.1
TDD77181.1
KMF71093.1
KMA24039.1
WP_141671687.1
WP_163093585.1
WP_070510585.1
EUT44298.1
KJZ97988.1
KDF50727.1
EMX24626.1
CAA4708044.1
ETS33223.1
WP_129916097.1
WP_181054531.1
KAB4206381.1
AST54746.1
WP_098366728.1
VHR49684.1
KAB4268028.1
WP_161917203.1
VFD64522.1
WP_054985009.1
GDK75431.1
ETS30302.1
OKL91643.1
KAB3985552.1
AVB12202.1
WP_114443036.1
VFH27518.1
GFI47208.1
CAA5591317.1
WP_084757536.1
VVK33486.1
VHY30541.1
CUO47752.1
WP_095192528.1
OYZ60636.1
WP_162758604.1
KAB1289892.1
CAA6449820.1
WP_159409446.1
VGT24822.1
VHY34972.1
RHE02807.1
KAB6500054.1
WP_052566592.1
AOC98220.1
KAB1322893.1
SJU92771.1
WP_054540738.1
CRH40299.1
WP_138363267.1
AXU34291.1
KKA00262.1
WP_166537454.1
KJZ98247.1
CRW04543.1
CPF07888.1
WP_168278274.1
PJY71419.1
QJT23374.1
WP_079109204.1
KAB4054520.1
VGQ81700.1
VFC98520.1
WP_055041579.1
EWO94391.1
WP_175942510.1
CEV60212.1
SMK24930.1
WP_113913301.1
WP_150746933.1
WP_082502758.1
SHX99444.1
CRP31989.1
VME25057.1
KAB3896480.1
RHK52693.1
WP_147029059.1
WP_158543875.1
VFD39008.1
WP_162881859.1
AVR36495.1
KAA3094656.1
ETS29293.1
QJT20066.1
WP_169765541.1
WP_081062485.1
EVM52359.1
EZY06521.1
OFH92189.1
EVW17759.1
WP_110540283.1
AAF69932.1
WP_129202598.1
QJT30033.1
VIE42134.1
RHE00015.1
EUG67504.1
KAA3056918.1
ETY27897.1
WP_152964761.1
BAB93675.1
WP_065589596.1
VSO67340.1
KQM21279.1
AEO13629.1
EOE39506.1
KAB6549294.1
QJT26758.1
WP_014255493.1
WP_071942808.1
EEL73289.1
WP_124081612.1
WP_161429545.1
APU67624.1
GAS28396.1
QJT32180.1
VHS52764.1
RBR27863.1
WP_138362653.1
WP_183056822.1
WP_138742563.1
WP_080747419.1
CXT55112.1
WP_026551083.1
QJR63312.1
KAA2782468.1
WP_163871869.1
WP_139074286.1
GBY07409.1
RUN53527.1
WP_016098256.1
ENJ06606.1
PTK36617.1
RHF25433.1
CRS66283.1
QJT39572.1
WP_149015093.1
WP_057951207.1
AOD00214.1
WP_131170015.1
WP_155925266.1
OSL42186.1
CJF23913.1
QJT35871.1
SKR91925.1
WP_149275617.1
AXU59434.1
EUG74948.1
KMW78788.1
VHO01661.1
WP_100020254.1
WP_028898651.1
ENK46322.1
QJT31210.1
AXU34077.1
CRU51856.1
AOD00509.1
WP_069636462.1
WP_174894525.1
SMM08577.1
KAH23384.1
VJB71968.1
RHM51408.1
OZW75887.1
EHE13796.1
WP_064377915.1
WP_094009239.1
SUL85948.1
WP_072107726.1
QJT22093.1
WP_015546363.1
WP_185751716.1
SJQ67432.1
KAA4184904.1
SRN58126.1
OTO44089.1
SLE15521.1
EVN44032.1
TWV84315.1
EOT85090.1
WP_035044180.1
SRG94065.1
WP_003055146.1
WP_087332118.1
WP_164451947.1
WP_095652664.1
KAA3061809.1
QJT38904.1
WP_057195688.1
OFO36744.1
WP_103423283.1
VDA27895.1
WP_171621113.1
ROS97755.1
CAA6505999.1
WP_172505950.1
WP_090987213.1
WP_161526377.1
EQJ45160.1
QJT22748.1
WP_179936664.1
WP_013949065.1
WP_150183844.1
WP_079964429.1
KAA2349394.1
QJT32159.1
WP_003335491.1
WP_138484434.1
KAA2971743.1
WP_151852737.1
KAA5285767.1
CQD24655.1
KAB3602461.1
VLD05161.1
VTG30973.1
WP_106165540.1
CTA11884.1
SSG88094.1
CSG68386.1
CRV19697.1
WP_089862752.1
WP_143089862.1
KAA2841486.1
WP_022470014.1
WP_028900988.1
WP_062057853.1
RSJ20295.1
WP_137524044.1
WP_126812831.1
OJV52284.1
WP_019952298.1
VUD38771.1
WP_139792152.1
VHW97554.1
VIE00384.1
EUE72658.1
EQI53772.1
OHS23288.1
VIJ34418.1
CUX31366.1
VAT13567.1
WP_148131654.1
KAB4507595.1
WP_128839965.1
VHV72707.1
WP_156367437.1
WP_144266945.1
QJT41351.1
SRH66938.1
WP_142236690.1
WP_133424762.1
WP_058298711.1
ERV44478.1
AWZ95605.1
ETS33591.1
EWO56156.1
CAC9014782.1
WP_165515542.1
WP_125298194.1
ENN41157.1
KYB30012.1
WP_000165111.1
KAB3566291.1
KAA5168441.1
RYT37551.1
WP_180081965.1
WP_151730893.1
KAA2814999.1
KAB5319565.1
KAB6632275.1
WP_120220156.1
WP_176359846.1
QJT22347.1
SMK50342.1
EUH00871.1
EKY86148.1
QLI59128.1
WP_160357882.1
WP_081417678.1
CAC8633922.1
WP_028069465.1
VIL30655.1
QJT34993.1
WP_151850788.1
WP_154031662.1
WP_139199924.1
WP_143697984.1
KAA2470942.1
CRS94549.1
WP_117885439.1
WP_167406954.1
KAA3027107.1
SWD06584.1
WP_160940707.1
WP_098902986.1
SWG30897.1
AFU16984.1
KAA2377109.1
CCL54744.1
KAB4361553.1
CSP43980.1
WP_175249252.1
KAA2359772.1
AAL89460.2
VIC63029.1
WP_159308976.1
VHO94762.1
VIA35159.1
WP_039330151.1
WP_117394383.1
WP_175712550.1
WP_139218786.1
AOD01435.1
WP_181499823.1
WP_032952422.1
KAB3925222.1
SCJ65195.1
WP_027961730.1
QJT38200.1
WP_022618788.1
CAC7676948.1
WP_163436217.1
KAA4893925.1
CAA3902066.1
SJD21004.1
KUQ80881.1
VMN56727.1
KAA3747008.1
WP_004973751.1
CBW39385.1
EIY66939.1
EYB80590.1
CRH08574.1
EPW20128.1
QJT30498.1
WP_083638860.1
EZP96504.1
VHV10867.1
QJT26931.1
ESA51253.1
WP_069632211.1
KAA2850414.1
VIL87915.1
VHQ64014.1
VHW10553.1
CBW21895.1
WP_144423926.1
KAA4079836.1
WP_078429259.1
WP_029311706.1
PDP75311.1
KAB4958953.1
CAC8440109.1
QJT35691.1
WP_136138560.1
KSB06535.1
WP_106813150.1
VFD21861.1
CSK97839.1
ETS32063.1
AXU66144.1
VIJ58825.1
EUG10201.1
VHQ64116.1
SRV87373.1
AOC99090.1
WP_003668971.1
WP_019968602.1
SJZ41594.1
QJT35492.1
WP_159639424.1
ADK62241.1
GFI12330.1
WP_015741560.1
VHO78216.1
KAB3795502.1
WP_106937175.1
WP_167481019.1
SRZ79115.1
WP_147467727.1
KAA2683456.1
EZV98009.1
CCL35010.1
SUJ66343.1
BAG32586.1
WP_130085059.1
WP_175488661.1
WP_040013110.1
WP_076783047.1
RGV27957.1
ETS31644.1
VIN66062.1
CRV49117.1
sp|P75471.1|HMW2_MYCPN
WP_123263120.1
QJT36461.1
VGY36251.1
KAB4659644.1
WP_142297779.1
VIM64837.1
WP_031562457.1
ENL69739.1
KMD21575.1
RGK50926.1
SRY59671.1
KAA4941944.1
KAB5120478.1
WP_167585141.1
WP_032558428.1
CRU98721.1
WP_164705648.1
QJT23036.1
EVM37646.1
SUY00499.1
QJT23787.1
VHU92820.1
WP_181392629.1
QJT39748.1
WP_051550801.1
SJV83415.1
VFF61726.1
AKK15749.2
CAA3708903.1
QDV58561.1
CUO59641.1
WP_120541361.1
WP_181862159.1
SKX59817.1
WP_109462501.1
WP_091956634.1
CAA3909030.1
WP_148727044.1
EWK82185.1
WP_185157071.1
WP_143826497.1
QHK14809.1
CAC8536352.1
WP_154420470.1
WP_161283233.1
CAA3845869.1
WP_131909820.1
SJL30910.1
WP_146693685.1
ETS30228.1
WP_046001727.1
WP_166509989.1
WP_015567653.1
WP_178255389.1
VEF93232.1
WP_017502426.1
CAC8523103.1
WP_146767001.1
WP_010632955.1
KAA3742810.1
KAA4645408.1
WP_150857801.1
KAB6359278.1
ETS29599.1
KAA4833963.1
EEU51515.1
KAB4268754.1
WP_015541742.1
WP_182086612.1
WP_145994657.1
VIM94266.1
QJT33898.1
ETS33183.1
EXZ97996.1
QJT30045.1
RHI93608.1
WP_165455107.1
WP_046708699.1
AOC99765.1
KAA4621488.1
WP_000545053.1
WP_159093672.1
RHA91342.1
WP_040228280.1
WP_120424264.1
VIH13877.1
SGT68643.1
CAJ67232.1
WP_173991899.1
KAA2683802.1
WP_043149796.1
WP_147270599.1
WP_174835324.1
CAC7599021.1
VIF39008.1
VHO38092.1
CUQ21209.1
WP_129644036.1
KAA2484591.1
WP_139017137.1
WP_149415226.1
WP_139818346.1
EEM02554.1
VHC89716.1
WP_074704994.1
AOC99985.1
KKA00212.1
WP_173387231.1
WP_165824352.1
WP_135435204.1
WP_077416180.1
WP_173939146.1
GFI23796.1
KAA2571415.1
SBD60214.1
STP94744.1
EQI58090.1
WP_161976684.1
QJT26659.1
WP_143148848.1
WP_166032815.1
WP_181777013.1
WP_113888406.1
WP_123899452.1
WP_177158515.1
QDM06988.1
ENM00456.1
SCH05161.1
WP_166737187.1
ALK84447.1
WP_151878087.1
SJX04656.1
VJU57715.1
ATV33923.1
KAA4573549.1
WP_075588775.1
CRS04910.1
KAA4102163.1
CRT75849.1
WP_166663331.1
QJT27096.1
VHR40294.1
WP_118633944.1
CIL55606.1
WP_148724640.1
KMF26867.1
ETS33034.1
CRV19662.1
EOM10064.1
WP_141527243.1
SUM88378.1
SVG26274.1
CFK33322.1
WP_118240965.1
KAA5132628.1
KAB3936289.1
RGL55395.1
ETU31962.1
EVC99699.1
SMI91194.1
EUW44089.1
WP_158808227.1
pdb|6QWH|B
WP_181051395.1
WP_021680156.1
VID50310.1
VIL60084.1
WP_026583663.1
WP_113264846.1
CRT43539.1
KAB4283864.1
KAB3993155.1
WP_026856544.1
KLZ50935.1
QLI59267.1
WP_142374526.1
ERO72484.1
BAH10120.1
QJT35574.1
QJT22982.1
WP_174045173.1
WP_004308042.1
WP_090218732.1
WP_182622872.1
WP_076697218.1
VFB85858.1
RGR04129.1
OWR77921.1
WP_180543597.1
QJT40277.1
WP_164198120.1
WP_139246306.1
WP_080725551.1
WP_008645938.1
WP_139311928.1
QJT34737.1
WP_142290215.1
WP_160328859.1
WP_162708780.1
WP_144009862.1
WP_151449561.1
KAB4530256.1
sp|A9KD67.1|COAA_COXBN
WP_032312664.1
KAB6124551.1
WP_146633994.1
WP_074777142.1
CSF08827.1
EXN12026.1
WP_086498911.1
AOC98810.1
ELI60324.1
WP_175905924.1
PFX02091.1
CUO40168.1
WP_176241463.1
WP_098040391.1
VHO94275.1
CAA5460371.1
WP_060677384.1
EWE84600.1
WP_141680873.1
VHT01898.1
WP_036141838.1
WP_054132907.1
EVA54655.1
CYX71565.1
WP_176483454.1
WP_128708287.1
WP_141757370.1
ETS31165.1
AZB25136.1
WP_182783814.1
KAA5074252.1
AZR43650.1
WP_052279792.1
KAA4061072.1
EVC62718.1
ALG92135.1
VTS93150.1
WP_057097345.1
KAA3041846.1
STN47103.1
EXP28083.1
OOL43337.1
EQH16341.1
EDS93690.1
WP_173193843.1
WP_055133641.1
AOD01405.1
WP_172987889.1
AXN77049.1
WP_150468940.1
KAA3004323.1
WP_149994725.1
ETS29243.1
WP_000165167.1
KAB3719255.1
KAA3729975.1
WP_080484121.1
WP_146212142.1
EUG60595.1
WP_140410278.1
WP_096952301.1
CAA3743823.1
KAA2646259.1
WP_172983194.1
RMT67298.1
EWN93610.1
QJT40835.1
CAA5756754.1
KAB6664937.1
OHT19451.1
WP_138720905.1
WP_036246586.1
WP_001329018.1
CMT60805.1
WP_141707585.1
CAC9332278.1
EVS10374.1
QLI59173.1
WP_123614868.1
VIL62114.1
KMX24270.1
WP_178434790.1
WP_151922777.1
SPE01364.1
PBY47279.1
WP_066631318.1
KMD37946.1
WP_129775305.1
WP_137473856.1
KAB6630842.1
VIL47902.1
QJT26353.1
CDL74239.1
WP_058280780.1
WP_114925666.1
WP_061462931.1
WP_150534923.1
CAC6471089.1
CAC6717569.1
RGW49653.1
WP_056650172.1
WP_167031930.1
KAA2712042.1
WP_143211438.1
WP_136120634.1
WP_067452237.1
WP_106552759.1
VIN60325.1
KOA19832.1
KAA2941397.1
KAB5262576.1
WP_183315082.1
QJT21395.1
EMZ32643.1
EXZ21877.1
KAB6658177.1
WP_097616152.1
ENM12556.1
WP_181771771.1
SRR74209.1
KAA4578644.1
QJT20418.1
WP_147405485.1
EVC65982.1
WP_153010229.1
WP_151639443.1
VFD64562.1
RHF02159.1
CAA4756743.1
EQE69662.1
AXU84662.1
WP_044157547.1
WP_015294376.1
KLK28549.1
EQJ88818.1
VHX47659.1
WP_161802209.1
WP_166403805.1
KWR60560.1
EYE43785.1
KAB4226644.1
WP_136281004.1
WP_141754962.1
WP_099790731.1
KAA5404669.1
WP_156241600.1
RTZ46115.1
WP_141097383.1
RYZ20660.1
ARW39086.1
ETS29542.1
VJN50804.1
WP_179500883.1
QJT21534.1
WP_083260600.1
WP_035723264.1
AXY99188.1
KAA4200576.1
KAB5053550.1
VUP26602.1
SMK24975.1
WP_118351290.1
CSP47947.1
VIA92992.1
KAA2443028.1
WP_143248099.1
PGH62092.1
VPX46219.1
QJT26156.1
KDK47086.1
WP_111072620.1
QJT32318.1
VIH55945.1
KAB6124552.1
VFD10355.1
ETS29407.1
WP_180380824.1
KAA5043591.1
WP_144013811.1
CAC9272687.1
WP_165779419.1
EXZ93436.1
WP_095239801.1
ELI60158.1
QJT32276.1
VHS47948.1
VHQ98136.1
ETS30985.1
QJT38631.1
KDS61231.1
VHX22902.1
WP_015266960.1
CSV87518.1
KAB3968418.1
WP_101872322.1
KDF40202.1
WP_025508601.1
WP_180245278.1
WP_146774327.1
WP_076191880.1
WP_135707441.1
WP_159249216.1
SJR71927.1
WP_179292273.1
WP_143314440.1
CAC6899485.1
KAB4988720.1
SJJ05265.1
CAC6193392.1
CRV40456.1
sp|P02982.2|TCR1_ECOLX
WP_160369543.1
CYE74968.1
WP_045916834.1
WP_163665354.1
WP_145155184.1
WP_127294989.1
WP_175632303.1
KAA2473412.1
CAA5692612.1
PHP56846.1
WP_176703627.1
CUO92396.1
VIF97213.1
KKA00644.1
WP_173820488.1
WP_159324295.1
WP_124479425.1
WP_166740146.1
WP_083830216.1
EOE64389.1
BAC82002.1
WP_173007824.1
OJV75904.1
KAA4910097.1
RGT17536.1
RBS73307.1
WP_100356295.1
KAA5490355.1
SJW83985.1
WP_112933393.1
WP_083519814.1
WP_148229201.1
WP_146857966.1
WP_057951147.1
WP_004327305.1
WP_120325022.1
RKU69281.1
WP_016084334.1
WP_143414618.1
WP_106813143.1
EUZ35188.1
WP_139115398.1
EZX08494.1
WP_160932016.1
WP_005846709.1
WP_123615909.1
CZX60876.1
SUY61570.1
EVD28078.1
EIY78541.1
ENF33470.1
KAB5447014.1
SJU70415.1
EVS21692.1
QJT36741.1
EFI07861.1
EUK61842.1
AJD71887.1
CAA5881560.1
KAA4022931.1
RHF48032.1
WP_118451448.1
VHP76413.1
KKA00125.1
WP_163711197.1
WP_139220133.1
CAB3731459.1
RGS54552.1
RBS43854.1
ANU58761.1
WP_122121712.1
CHX84009.1
CRU08096.1
KEJ56041.1
sp|B6J2A7.1|SYGA_COXB2
WP_135488095.1
CAA5568112.1
QJR83015.1
ELB42512.1
WP_146040371.1
WP_055718275.1
RGV47443.1
CAA5544067.1
PAC44557.1
WP_089333799.1
KAB1291237.1
WP_024170138.1
PDE76479.1
WP_138533860.1
WP_175813675.1
ORO12782.1
WP_116293576.1
CSE65432.1
EWK52708.1
WP_018075064.1
VIE27842.1
AWR29611.1
WP_080010429.1
RGN74951.1
VIK19751.1
VIL83588.1
KAA3035218.1
EIY29618.1
WP_100155940.1
VIL25068.1
WP_156197853.1
WP_087814690.1
WP_033985727.1
SKD31749.1
WP_179554324.1
CZH88398.1
QJT37301.1
WP_158441592.1
VPI05490.1
VFF36083.1
KAB5297366.1
VIA35097.1
VIE96039.1
ATV34541.1
VCW02194.1
VUH17130.1
QJT21658.1
WP_000311974.1
VIK19551.1
WP_066751822.1
VMF13922.1
QJT35110.1
EOS03561.1
AVM52081.1
KMS48812.1
QJT29995.1
SJC20333.1
CRU25681.1
CSH85186.1
WP_023056434.1
WP_108723230.1
OCM00168.1
EFF28034.1
SJX04701.1
PRL27192.1
SAE50334.1
WP_118529043.1
CPL16651.1
ETX87822.1
WP_021583967.1
KAB6432217.1
WP_094397508.1
KAA2694161.1
WP_059081706.1
QJT38429.1
WP_061348130.1
WP_173640833.1
VFD68632.1
WP_141074313.1
KAA3113508.1
RMP99041.1
VFB56855.1
CAC8517715.1
AZA54025.1
VIM15859.1
SJW33047.1
RGU48845.1
CBK68768.1
OHT19534.1
EVN30866.1
WP_181253173.1
WP_142350457.1
CSV95065.1
WP_148101731.1
EUX60180.1
KAB3771441.1
EVA34660.1
WP_185290156.1
WP_170968275.1
WP_183059364.1
KAA2480840.1
VIL02091.1
AOD00238.1
WP_117589359.1
WP_081154963.1
CBK95668.1
ETK01815.1
ENI99030.1
WP_021502428.1
SRP75971.1
ACJ78187.1
CCE98533.1
EWN31888.1
WP_120137916.1
WP_034996810.1
WP_137540512.1
ETS30779.1
VFG54122.1
SRT74000.1
CSD50269.1
CRU89477.1
BAH09933.1
CAA5933344.1
QJT34127.1
WP_168859411.1
WP_144830745.1
WP_075299979.1
WP_037211607.1
WP_163031654.1
CXM51947.1
ERV17296.1
WP_178872140.1
WP_029808884.1
CAC6050982.1
GAN49655.1
OIS29484.1
WP_055124017.1
KAA2752589.1
WP_123612840.1
VMC92169.1
WP_171303520.1
QJT40794.1
WP_103998661.1
RHF13736.1
EKB57128.1
OVA21125.1
EQK75229.1
WP_084162829.1
WP_142484989.1
WP_000165171.1
WP_126057689.1
WP_163348065.1
KAB4189914.1
WP_159868597.1
PZH94838.1
KAA4516116.1
WP_176587522.1
VIL78853.1
SMM25675.1
KJZ99968.1
WP_078106440.1
KAA2461122.1
WP_036875262.1
VHT91622.1
KAB4759549.1
VFC73366.1
SJT75912.1
EVS43989.1
VPL99278.1
KAB6279290.1
SJH04108.1
WP_048741046.1
VIF48251.1
WP_142374904.1
SAW45424.1
AKS74916.1
AXU60858.1
VFC90756.1
WP_181481137.1
KJZ99802.1
CHQ14974.1
KJV73332.1
VNJ35376.1
VFC72804.1
KAA2440920.1
OFJ68893.1
QJT31597.1
KDS70960.1
VED97438.1
PIK17198.1
KAB5290320.1
SHT71635.1
VHD42004.1
KAB00834.1
KAA4042424.1
QES88926.1
SJT78146.1
EWK13780.1
KAA5223553.1
AOC98061.1
WP_143465091.1
OPC11479.1
SWU58428.1
CAC7551089.1
SEM19890.1
KAB1307300.1
WP_048665082.1
WP_094250126.1
WP_032437743.1
KAB1305618.1
CYV53411.1
KAB4237104.1
EVK42177.1
KAB4234876.1
OTP57833.1
WP_169765647.1
EUQ63212.1
CRT15015.1
WP_008781251.1
EUM56775.1
WP_159178238.1
CAA5218295.1
CAC6254072.1
CAC8320133.1
WP_168775730.1
ENJ60966.1
KAB4120120.1
VFB54753.1
WP_161327240.1
WP_151398038.1
SRG37710.1
WP_105266626.1
WP_183965555.1
WP_073210832.1
WP_146551590.1
PTI66831.1
KAB3641914.1
KMA63333.1
WP_144296342.1
KAB4744377.1
SMM65009.1
WP_104858360.1
QJT41193.1
WP_146212092.1
WP_119157658.1
WP_155152832.1
VFC74193.1
WP_166684838.1
KDK63069.1
SJX14295.1
VIH07602.1
ERM42396.1
QJT40383.1
KAB3623758.1
VQS63937.1
WP_054951745.1
EFI40844.1
KQB43895.1
WP_081273853.1
EUF13669.1
EUE80860.1
VFH18058.1
WP_080996757.1
WP_004354991.1
QJT27506.1
WP_142718407.1
WP_118038172.1
WP_175218398.1
WP_093318154.1
WP_140428350.1
VHT85954.1
WP_179988045.1
WP_165810668.1
WP_085070491.1
WP_020560166.1
SKA45347.1
RJU39418.1
WP_154875317.1
WP_071019914.1
VPM83411.1
WP_174511311.1
WP_031527767.1
ATR99634.1
BAE05918.1
SIY25075.1
ETS31338.1
WP_167762336.1
WP_182238447.1
QJT29894.1
EVO47315.1
WP_054738516.1
WP_055300028.1
WP_161532249.1
WP_029727942.1
ANE84012.1
RYU11313.1
ERO83032.1
KDX04179.1
SMK58543.1
WP_168503067.1
WP_037384054.1
WP_137318392.1
KLX70582.1
KAB4094394.1
WP_003944209.1
QJT41491.1
SJV73088.1
ALZ15296.1
VFD21881.1
WP_136868126.1
WP_044729494.1
WP_032213577.1
KAA4840036.1
EFF50243.1
QJT20404.1
ENZ19549.1
WP_154788889.1
WP_070606361.1
KAB4411681.1
WP_130857683.1
KAB4389135.1
VHP86715.1
EQU97556.1
QJT29198.1
SHK79228.1
WP_017190599.1
VAC22689.1
SRQ87787.1
WP_009276851.1
ABP57367.1
CRU43301.1
WP_161947960.1
VTZ91939.1
CAA3870133.1
CAA4792532.1
WP_106476616.1
EYR36039.1
EZY30006.1
QJT27428.1
VHY10071.1
KAB6618066.1
WP_153164103.1
WP_083227248.1
CAA5811364.1
CRV30785.1
EXN94131.1
WP_143364407.1
AOD02241.1
WP_161129820.1
CDL73736.1
WP_046655314.1
WP_155055062.1
SRF69963.1
WP_023926174.1
SJJ74040.1
KAA5336858.1
ENJ08317.1
VFF08046.1
REC61839.1
WP_168325288.1
WP_133704194.1
WP_042922387.1
VIK95378.1
OCI32062.1
WP_149960626.1
CYV34502.1
WP_132280132.1
RGV94496.1
SJI45793.1
VGT75695.1
RBS36599.1
EOL68710.1
EFF20249.1
WP_137477320.1
WP_110782797.1
WP_041172663.1
WP_077852045.1
ETS31065.1
WP_164885459.1
OPH93245.1
QJT32256.1
SGU18350.1
WP_167874236.1
CAA5883103.1
WP_170921887.1
WP_143154902.1
KAB4318418.1
QJT31493.1
WP_072874716.1
WP_139211069.1
WP_135472613.1
CDQ16728.1
WP_110582452.1
WP_161680572.1
EXM53686.1
WP_062648216.1
WP_154618013.1
SMM02091.1
WP_162222961.1
WP_131174370.1
SMK78271.1
VLQ70829.1
WP_131121684.1
CAD0152000.1
WP_060175202.1
SJX14260.1
WP_114867785.1
WP_178885250.1
KME78560.1
WP_127668381.1
QJT40008.1
WP_000567823.1
CUP93215.1
EFK64071.1
CRT63350.1
WP_149311704.1
CYU78672.1
CAC8798642.1
WP_157273962.1
KAA2747631.1
WP_006891222.1
WP_005776806.1
WP_042539627.1
WP_083455360.1
WP_168600502.1
EWP59892.1
WP_097652838.1
QJT33953.1
WP_049144666.1
WP_168758487.1
WP_172398662.1
ETS29866.1
CRY34564.1
CYY21326.1
EWW72041.1
WP_065166805.1
WP_106914126.1
KAB6097224.1
KAB5309198.1
CRV92679.1
EUR94065.1
QJT22698.1
WP_156268165.1
GBY61027.1
WP_136885572.1
WP_168629693.1
CCK92720.1
WP_166246768.1
WP_142256222.1
KAB4141015.1
WP_157662884.1
KAA4460221.1
WP_089852556.1
KJZ98151.1
CAA4885482.1
WP_016268734.1
CAC7185003.1
PGG16527.1
KAA5499139.1
AOC99446.1
WP_083207018.1
WP_142795270.1
WP_074730674.1
VHQ82558.1
BAO08743.1
WP_095756321.1
CBK69023.1
ENN68662.1
RCM64068.1
ENH02522.1
KAB4811896.1
KDJ26446.1
CRU81643.1
WP_117748690.1
WP_172711145.1
WP_079066584.1
WP_050766768.1
EQW74320.1
WP_118037966.1
WP_159196509.1
WP_129759444.1
KAA2600760.1
QJT28654.1
DAC74231.1
EKN08039.1
AOC99972.1
WP_163414886.1
KAB4644783.1
QJT26081.1
QIH33515.1
QJT39579.1
RJV08365.1
CRS36347.1
WP_156598318.1
WP_161261970.1
WP_160332661.1
KMX23330.1
VHV21767.1
KJZ99961.1
KAA4098537.1
WP_135195586.1
BAC41615.1
WP_181421427.1
EJH05737.1
QJT40439.1
EVJ73660.1
EUN59357.1
AXU87166.1
SEW15762.1
WP_178544798.1
WP_167790843.1
WP_112354566.1
ENN68299.1
WP_120214103.1
SEO80317.1
VIF76924.1
VOH42718.1
CXO37758.1
WP_159286928.1
WP_128083389.1
EKY04219.1
WP_165573996.1
EYJ73299.1
KAB4725718.1
KAA44068.1
VSX51655.1
KAB4414834.1
WP_139113538.1
KME45862.1
WP_158917042.1
WP_160520930.1
KAA2515349.1
KAA5492669.1
WP_009040012.1
WP_124802469.1
VGQ39940.1
EUY52716.1
VHD97474.1
WP_130762932.1
CAA6059679.1
WP_071637835.1
WP_143272440.1
QJT36076.1
WP_147492293.1
WP_146191866.1
CAA5847716.1
VFB50265.1
WP_084231345.1
KAB4349952.1
EZR13366.1
WP_044649454.1
ENF39501.1
CAA4541219.1
WP_161498266.1
WP_137002353.1
WP_042853213.1
WP_004364183.1
VTN01304.1
AOC98946.1
KAA3007115.1
KAB6338572.1
VIC12371.1
VIA00189.1
KAB4411536.1
VHQ84708.1
VUX40454.1
RGV08432.1
WP_172573303.1
WP_027020462.1
WP_103478371.1
WP_186269318.1
OEQ04168.1
QJT33906.1
KPZ71253.1
QJT25539.1
WP_158993922.1
RKB03809.1
TDX01842.1
RTE20223.1
EOI07560.1
WP_171671081.1
WP_159435546.1
WP_052504369.1
WP_029656166.1
WP_093092259.1
ETS33544.1
WP_141750962.1
AMX46722.1
VHO56606.1
QJT38425.1
KAB5303607.1
EOP73915.1
WP_155240227.1
AAC33905.2
WP_042166802.1
ETK12188.1
WP_150711741.1
WP_135074830.1
SJU08049.1
AZA96304.1
RGT37657.1
RGX13084.1
RGM10311.1
WP_161399412.1
WP_119189402.1
QJT26159.1
WP_065730177.1
WP_077614840.1
DAC74460.1
EIY46781.1
QDU21957.1
SQT87990.1
WP_159102276.1
QHM88260.1
QJT30677.1
KAA2512198.1
SJE26727.1
EOE97193.1
CAA6235581.1
AOD01857.1
WP_135078523.1
SUN46404.1
WP_146028440.1
AXU55208.1
CXS61283.1
WP_115834042.1
WP_165933303.1
ALA08834.1
WP_120376976.1
WP_161645236.1
QJT25192.1
WP_009433306.1
QIQ49716.1
WP_142390307.1
SLB70878.1
WP_124800145.1
WP_028873205.1
WP_139795956.1
EUK00372.1
VVM15159.1
QDM10065.1
WP_081870788.1
WP_148169439.1
EVM97058.1
WP_142900825.1
WP_027579877.1
WP_077106629.1
EVN40389.1
KAB1294844.1
KTZ58989.1
SJN63007.1
TND21977.1
QJT33366.1
QJT30930.1
VFH28693.1
WP_019052520.1
SMM15707.1
CZR99573.1
WP_153307421.1
PAH84821.1
SOY53448.1
WP_162033727.1
KAA5498087.1
EYA83379.1
RRA97020.1
WP_044706307.1
WP_136730253.1
WP_045029405.1
WP_046527948.1
WP_159062990.1
RHK14605.1
sp|A9KD30.1|RL4_COXBN
VHP03007.1
KAB6443034.1
AWS46746.1
VAE54437.1
CAA6517947.1
WP_146162530.1
QJT23301.1
WP_122317685.1
EDS03776.1
ELD87222.1
VID26341.1
EUJ86146.1
KAD78083.1
WP_078764529.1
WP_161126736.1
RHD82055.1
CRU19505.1
RBR89649.1
WP_140599696.1
CUP24323.1
EWK23361.1
ETS32858.1
WP_111376244.1
WP_169312467.1
QLI59229.1
EEL03102.1
CAA3828350.1
CAA3807107.1
SRO20156.1
EXN06026.1
SJU86711.1
ROS92699.1
ERJ82292.1
ETS30381.1
VRA17852.1
WP_137600973.1
EOG99850.1
WP_010417360.1
EDV02739.1
VHV37313.1
WP_185751484.1
CAC8544195.1
EZR89860.1
WP_124409833.1
EWN14151.1
KAB6351661.1
WP_077559933.1
SMI97142.1
RHF06059.1
WP_015280588.1
WP_004453270.1
WP_142325050.1
WP_146074517.1
QJT23848.1
WP_133065095.1
WP_163992995.1
KAA4566027.1
WP_036294962.1
WP_067357198.1
VFD83850.1
EOP98523.1
ETS31738.1
KAA5231524.1
WP_083788174.1
EQH58302.1
WP_051219098.1
WP_181215771.1
SVW96772.1
RGZ23412.1
WP_158945307.1
WP_154835155.1
WP_150336140.1
WP_143066410.1
WP_094626043.1
SKF87393.1
CAA4558391.1
VUX31288.1
RHB26036.1
WP_176718461.1
QJT24115.1
KAA4699959.1
WP_136675306.1
CAC6889837.1
CVB86945.1
CAJ67201.2
WP_056986431.1
WP_002387555.1
WP_159189232.1
VKN96407.1
CGC07197.1
KME35637.1
WP_158641457.1
WP_116724872.1
EPV59055.1
CRT15384.1
CRV35865.1
KHI56183.1
KAA4325280.1
WP_162212846.1
RHH55416.1
WP_102435465.1
WP_161716522.1
WP_136877207.1
WP_153566500.1
WP_102189194.1
WP_123870319.1
KAB4374820.1
KAB3621012.1
VFF72871.1
RGU63961.1
KAA5221508.1
SJT08527.1
CYE76937.1
BAA89007.1
KKA00329.1
WP_138808448.1
KDH67661.1
WP_143523363.1
WP_103983430.1
WP_005848472.1
KDI95087.1
VFH33172.1
CHQ62410.1
sp|A9KBR4.1|EFTS_COXBN
EXZ41930.1
VHU92920.1
QJT33903.1
KAB4154758.1
KAA2545938.1
VIB83288.1
RGU48018.1
QJT21708.1
WP_139377663.1
KMF49850.1
VHT31372.1
VFD71971.1
WP_107658003.1
ERJ72726.1
SJW95055.1
ETX35738.1
QJT37834.1
WP_164844966.1
QJT35357.1
SEA13792.1
BAB93615.1
VFH14057.1
WP_136105386.1
WP_005143061.1
OJW52218.1
AJG24992.1
ETS32354.1
WP_150855337.1
WP_122204598.1
WP_136952300.1
WP_121927730.1
WP_144018394.1
CRT63908.1
KAB3631002.1
VHO84080.1
CAA4854351.1
WP_165483372.1
CSV89784.1
SQB96661.1
AOD00021.1
KAB4027566.1
QDV74513.1
RGV88638.1
WP_028910163.1
KAA2575127.1
VRR75718.1
WP_183459907.1
KJV51537.1
CPC19724.1
SJU59581.1
VGL09669.1
CRW72697.1
EYR43944.1
WP_076081375.1
VHP75596.1
KAB5399725.1
KAB6688611.1
WP_179230678.1
QJT22716.1
ETR81163.1
EVI43582.1
WP_162823003.1
WP_117316761.1
AFD05359.1
SWP94264.1
VHU53817.1
EPD21487.1
CAA4715664.1
SQV07427.1
KAB5379190.1
CKL39606.1
QJT33348.1
RGX18397.1
WP_049129917.1
WP_043721396.1
COY02662.1
WP_009146537.1
WP_097022273.1
WP_117889400.1
SEQ87244.1
WP_139988962.1
EOG95474.1
QJT25376.1
CRW02754.1
CSV57326.1
EMY93139.1
WP_146758519.1
VIE08776.1
WP_141672813.1
KAA5067683.1
VVK31949.1
EYQ22180.1
SHP45129.1
WP_034567326.1
WP_142236925.1
KAA2491864.1
WP_148850748.1
QJR73389.1
WP_161484343.1
KAA3716957.1
EUY74733.1
KJZ99982.1
WP_084044986.1
WP_183037253.1
WP_162807783.1
QJT25237.1
WP_132596265.1
SXX38722.1
SHF67794.1
WP_124805332.1
WP_123465919.1
CXY89825.1
QJT39588.1
WP_178358596.1
WP_025624991.1
VIB78399.1
WP_136982390.1
WP_028902006.1
WP_088239149.1
EUY55543.1
VVK30270.1
KAA3929737.1
ROS86904.1
EUH55530.1
WP_154241224.1
WP_139219145.1
WP_130560011.1
EYL00504.1
WP_132606844.1
KAA4263228.1
SJV52229.1
WP_145277345.1
CCR77882.1
WP_132085141.1
KAB6467744.1
EXP56015.1
WP_170206040.1
WP_064914646.1
RBT69912.1
WP_177724055.1
WP_005942357.1
KDK92097.1
CRS77733.1
WP_118419297.1
WP_146074516.1
WP_153234900.1
WP_022661959.1
EFH25431.1
CRQ46987.1
WP_148934731.1
CAA4569029.1
EGW86453.1
EUS69166.1
KAA3435963.1
QAR15307.1
sp|A3M750.1|EFTS_ACIBT
WP_161380943.1
VIH55788.1
CTB62533.1
VHU68928.1
SJQ11126.1
EUY81304.1
EUH05722.1
AOD00804.1
EYA70717.1
WP_168693813.1
CRU23801.1
WP_178845486.1
WP_149873666.1
WP_140887054.1
WP_143352210.1
WP_115593590.1
VHZ19415.1
CSY96388.1
WP_087658550.1
WP_039097900.1
WP_142358092.1
CYV64492.1
ETY42349.1
AOC98436.1
QJT38543.1
ERV82573.1
WP_038770558.1
AOD00313.1
WP_117406705.1
WP_167512068.1
KDK29219.1
WP_058474333.1
WP_019157313.1
WP_143722935.1
WP_141403130.1
EVR89829.1
VHU08011.1
SJD54884.1
WP_061524351.1
RGN48012.1
KAA2455981.1
WP_121773524.1
WP_153697818.1
KAB6347935.1
RGN56352.1
CCL76527.1
VII11536.1
RZF57946.1
KAA5513714.1
KAB4036104.1
ETS29221.1
SJL26076.1
WP_051074833.1
CAJ70293.1
CRS85627.1
ENU12007.1
KAA5322412.1
EHO11867.1
KAB4063665.1
QJT38183.1
WP_051833924.1
SJV06565.1
ERL57030.1
CSS87283.1
SME18214.1
QJT31064.1
QJT21230.1
VHP51326.1
RKN83470.1
END64892.1
CXT76063.1
EFV18199.1
WP_161946773.1
WP_140427779.1
SIG12857.1
WP_113777304.1
ERK01595.1
WP_162287950.1
WP_160451066.1
WP_136559422.1
KAA3771642.1
QJT41078.1
QJT23771.1
WP_176127514.1
EVK94244.1
SAN91219.1
EUX77477.1
KAA2631444.1
WP_172983179.1
WP_131262610.1
WP_178384407.1
WP_121737439.1
VHZ80214.1
VHW54244.1
WP_024642195.1
WP_143468412.1
RJU57482.1
WP_143043229.1
WP_161613109.1
CHQ76235.1
WP_177801588.1
ATN08096.1
WP_080519469.1
KAA5289290.1
KMD03811.1
QJT37921.1
CAC7254843.1
WP_147194966.1
QJT37331.1
KAA5369113.1
SRH00277.1
WP_185723352.1
EWK92903.1
CAC6714684.1
WP_148106242.1
WP_082993154.1
EUO44254.1
WP_170499255.1
SNA84362.1
EUU53049.1
VFH07727.1
AXU58846.1
WP_113826259.1
EVR43223.1
ALF35319.1
WP_146628435.1
KJV52007.1
KAB6213880.1
SBB68542.1
EUZ12900.1
WP_017019108.1
KAB6646055.1
VIA35164.1
SLT05779.1
KMX23188.1
WP_080661135.1
VRH92937.1
VID36883.1
CZR94621.1
WP_101029836.1
WP_152701640.1
WP_041687358.1
VHV52157.1
EYM70674.1
WP_159088655.1
QJT23961.1
QJT35170.1
WP_046831652.1
QJT38171.1
WP_097652864.1
CRV77067.1
AOD01811.1
ETS30616.1
WP_161299448.1
TDE18074.1
VFD26550.1
WP_134080004.1
KAB3936326.1
PQL56519.1
WP_171744723.1
KAA2558194.1
AGT11703.1
CYT95202.1
WP_137404327.1
AZG46049.1
ETS31288.1
WP_149453061.1
WP_035646599.1
WP_159054445.1
WP_152989511.1
CAA4365753.1
VIL86183.1
EYA98630.1
EYR17180.1
CYU49455.1
EPW19607.1
WP_142960093.1
CXH93467.1
WP_178361312.1
WP_165607155.1
WP_171847883.1
SAP01738.1
VIL96730.1
SPY99752.1
WP_165350993.1
VHW62667.1
RYE24110.1
WP_120334213.1
EFC73234.1
CCL50816.1
WP_161555638.1
WP_000159787.1
QJT30881.1
WP_027935500.1
EOJ89654.1
KAE49672.1
KAA9438634.1
VHP28739.1
QJT39316.1
WP_081401805.1
EYA10443.1
AXV46905.1
QJT39962.1
WP_080414547.1
WP_179095079.1
AOD02096.1
CES60568.1
OFO90560.1
WP_166712205.1
CAC6542605.1
EUQ60653.1
EXO63396.1
WP_164501739.1
WP_147674744.1
WP_021009752.1
VIM88021.1
EOV67989.1
KAA3860203.1
QJT33309.1
WP_042238769.1
KAA8480079.1
VFH28325.1
KXA64950.1
KMR56834.1
SJN47963.1
WP_182390505.1
VIM28053.1
CAA3847446.1
WP_145106935.1
QJT20341.1
KJZ99984.1
KAA2835457.1
ETR09604.1
STY39144.1
KAA4281580.1
VIC50533.1
WP_161424415.1
KAB4191037.1
WP_044545720.1
CGN74444.1
VHV98294.1
WP_147647612.1
AOD00502.1
WP_020486658.1
VFG06645.1
CRH08633.1
WP_142139861.1
WP_139196785.1
EWQ22053.1
WP_177831155.1
WP_071957769.1
EEM93134.1
VFB29140.1
WP_025067479.1
WP_102698316.1
SXN93470.1
RDN44252.1
GFI09013.1
QJR70544.1
GBY57434.1
sp|B6J4T4.1|CH60_COXB1
KAB3838109.1
CAA5951847.1
WP_170116787.1
WP_165757256.1
QJT38806.1
WP_161545161.1
KAA4006827.1
RGD31651.1
VIK66342.1
RSI32421.1
WP_168926203.1
WP_183590784.1
VFC46206.1
CUP88279.1
KAB5466182.1
WP_170331085.1
KAB4265209.1
WP_068416655.1
VSN53828.1
VFC55045.1
WP_062279784.1
EEZ24530.1
WP_148038494.1
EHD45794.1
QJT41311.1
WP_137219675.1
GAS76000.1
WP_066252182.1
QJT31687.1
QJT34486.1
VHV20894.1
QJT36967.1
VFE98746.1
WP_142958669.1
WP_160939675.1
WP_087659677.1
VHU92342.1
CXY63742.1
EWO77842.1
ETS31256.1
WP_005643929.1
QCO47366.1
GFI03213.1
ETS29268.1
WP_159169529.1
WP_131961999.1
WP_014934994.1
RHM69570.1
WP_164213645.1
VFD12202.1
TCJ75339.1
KME63215.1
SRX23501.1
KAA4947585.1
AMQ11580.1
KAB6523841.1
ETS33294.1
SJV29319.1
WP_169813548.1
WP_157827684.1
WP_053444540.1
WP_130143428.1
EDZ26989.1
WP_085536603.1
sp|B6J1D9.1|AROA_COXB2
QJT36465.1
KAA2827203.1
OYA34956.1
CUQ00411.1
WP_068597206.1
SMM04104.1
WP_027952815.1
EYA93532.1
KAB4208033.1
VSI21079.1
QJT30076.1
KAB3736363.1
VFF20693.1
WP_177205015.1
EUX40174.1
QJT40608.1
KAA5368972.1
WP_184313973.1
QJT26817.1
WP_052620202.1
QLI59161.1
WP_139234262.1
WP_028941237.1
KDI46766.1
QJT36688.1
WP_024168779.1
EYO56981.1
CXK83899.1
AOD00419.1
CRQ80832.1
CSX14783.1
SAT42567.1
SXT79392.1
WP_104460505.1
WP_173002867.1
SMI99617.1
QJT33580.1
EWQ83490.1
SIZ02528.1
AOD00771.1
BAB85577.1
SCY74927.1
KAA5460836.1
WP_141844134.1
WP_044664569.1
CAA6395228.1
WP_172507159.1
KAA4418878.1
KME28355.1
CAA6509245.1
CZL35586.1
ETS29763.1
WP_145913122.1
KAB5319051.1
KAA4139106.1
KAB4142120.1
KAA2943773.1
KAB3850619.1
WP_156088904.1
WP_120231300.1
KLY43833.1
SJV90437.1
KAA3022023.1
VIM43670.1
EWW84894.1
QJT23914.1
WP_161536449.1
SSI63199.1
SVG86821.1
WP_036864521.1
KAB6170308.1
SJV38515.1
KAI80603.1
KKA00305.1
EVM03087.1
ELE01527.1
KAB3821721.1
WP_004584847.1
SJQ80185.1
CDB64934.1
QJT35923.1
WP_132933535.1
SOS30776.1
VFH34437.1
CSX92078.1
WP_122264292.1
ERJ86341.1
WP_120381545.1
WP_079897959.1
KAA2353044.1
AXU66139.1
WP_025492058.1
CUP86610.1
PTT03962.1
KAB3731483.1
WP_009419767.1
VQX35254.1
EUZ17430.1
CGJ26962.1
EKZ00372.1
CAC7931268.1
WP_036894999.1
WP_074485466.1
CAA5734595.1
WP_163696738.1
DAC75061.1
WP_147436180.1
QJT40635.1
EWX77032.1
WP_134479114.1
KAB6340863.1
ETS29629.1
VHR44893.1
WP_096785355.1
SRS18092.1
AOC99884.1
WP_167694733.1
WP_135920936.1
VGX21275.1
VPT23723.1
QJT24955.1
VIC56270.1
WP_162492805.1
SJP49992.1
RGH99152.1
AOC98500.1
QJT29975.1
KAA2834666.1
KAA2365527.1
WP_118480886.1
WP_143099172.1
WP_147620866.1
SPD97001.1
TYK33574.1
EVF41105.1
VSO37832.1
SJV79227.1
KAB4585849.1
WP_173600279.1
WP_111593139.1
CNB48219.1
SRM67187.1
EPW28820.1
QJT25072.1
WP_181749932.1
WP_153601129.1
VHZ49548.1
EES67089.1
PCE03350.1
KAA2850627.1
WP_057309846.1
KAH90458.1
EOI65113.1
KAA2558555.1
WP_179635546.1
EVP88009.1
EWP60019.1
KAB3796112.1
WP_151606899.1
CAC9044278.1
KAA2507368.1
KEL47646.1
AWR12541.1
EOI97352.1
CAA4279750.1
RYY44760.1
OEZ73779.1
WP_025077343.1
WP_139249571.1
KZA29976.1
KAA5055721.1
EQF04325.1
ENW60356.1
WP_165971542.1
RHO68201.1
WP_083972241.1
CRU25767.1
WP_044113641.1
RPK44315.1
WP_180123526.1
CST29646.1
VIH30249.1
EOI65220.1
VID53435.1
KAB4142119.1
WP_183305484.1
ENK92111.1
QJT25055.1
WP_101624879.1
WP_027416020.1
WP_143794145.1
KAA2621907.1
KTX16959.1
EIY52673.1
PTH37212.1
AOD02117.1
WP_118299645.1
sp|B6J7R3.1|NDK_COXB1
RJV08359.1
VST80979.1
CRU08464.1
EPW66001.1
AOC97972.1
WP_080692858.1
WP_110359477.1
ENK34958.1
WP_060463372.1
WP_141715369.1
PCT08272.1
QJT36406.1
KLL41439.1
WP_146707635.1
WP_171729197.1
QJT20206.1
WP_162746059.1
CAA6161282.1
WP_142999096.1
WP_150230121.1
WP_134795374.1
WP_091821074.1
VHW57762.1
OUK11158.1
ATU01863.1
EQH62863.1
QLI60432.1
PVH26843.1
WP_176370255.1
QJT35345.1
SVI47674.1
RGT13587.1
QJT23845.1
RHC81501.1
AGZ23136.1
ERJ72326.1
EID38155.1
KXB79810.1
WP_140008765.1
WP_000165307.1
SRW80277.1
WP_019612123.1
CAA4517352.1
WP_183060154.1
WP_032042401.1
KAB5367231.1
WP_032598988.1
SJH64667.1
RHM54004.1
QJT27717.1
KAB6517013.1
EZR59560.1
WP_143453893.1
WP_165761182.1
WP_141242364.1
CAC7823694.1
VHP80134.1
TDA96379.1
CAC9338728.1
KAB4561818.1
SJW15694.1
RHH85112.1
WP_162693724.1
WP_171180998.1
OLX29917.1
KAA4007744.1
AEW05164.1
KAA2727063.1
WP_029198123.1
WP_029126240.1
WP_130765612.1
STB42742.1
SCI37164.1
KAB6632974.1
CCS92101.1
WP_126025971.1
VEH27633.1
WP_097907953.1
RGN98575.1
SRI01041.1
VFH30612.1
WP_145712337.1
VTP87619.1
WP_117951684.1
VFC72805.1
QJT21368.1
WP_082937590.1
QJT21208.1
STQ17585.1
SJW85966.1
SAA58367.1
WP_014255801.1
VHV57980.1
WP_155337075.1
WP_042348648.1
WP_111067563.1
QEM12419.1
WP_165975832.1
KAB6599926.1
EPU83458.1
VIM59135.1
SQA55267.1
CAA5705092.1
TGY69680.1
WP_159319610.1
QJT27300.1
QJT34064.1
ABR38373.1
WP_123280572.1
OFY43116.1
EVT74210.1
WP_153043432.1
EWN39425.1
WP_142247611.1
WP_123852541.1
ENM84483.1
KAB4712301.1
AOC97916.1
SAL04999.1
OCR42189.1
ELA84801.1
ETS33443.1
RAI86698.1
BBL09903.1
QJT40454.1
EZW45103.1
ACX47990.1
WP_109045759.1
WP_156334237.1
WP_145422332.1
KXO17773.1
KAB6517080.1
ETS33545.1
WP_124140352.1
VPC99947.1
KAA5479380.1
EQJ78768.1
WP_032543309.1
CRV63080.1
WP_090987108.1
EQG50516.1
KAA9040303.1
WP_179118157.1
WP_082211518.1
SJX14907.1
WP_022899275.1
WP_145575259.1
VIE35833.1
QJT33521.1
WP_143343674.1
WP_054510536.1
KRN63721.1
CAA5134826.1
WP_013930494.1
WP_128715208.1
VIL30877.1
VFC06042.1
QJT27997.1
KAB6229143.1
ABG29527.1
WP_144010483.1
QJT38635.1
WP_140737652.1
WP_000165220.1
SRO69343.1
QJT31389.1
WP_155511916.1
WP_137416074.1
WP_159691167.1
EUN44960.1
WP_185284761.1
WP_154041961.1
EVK10477.1
WP_072021963.1
KAA3119951.1
QIH35871.1
CCL15845.1
WP_150589974.1
WP_135223451.1
WP_148141207.1
WP_059068519.1
CAC8213664.1
CBJ54321.1
WP_071991961.1
KAA4236043.1
ELX35538.1
CRN68176.1
WP_171550476.1
QJT23429.1
WP_040298824.1
QJR71243.1
EYR50159.1
EVM89616.1
EUJ82355.1
WP_142247172.1
CAA6121299.1
WP_168227693.1
WP_022967661.1
WP_169737448.1
WP_182862863.1
WP_141677772.1
PSE64992.1
SCS31001.1
QLI59151.1
WP_162100393.1
WP_139844278.1
WP_086011137.1
CSS05900.1
WP_112021163.1
WP_138344534.1
WP_025091217.1
SJW02767.1
WP_150855026.1
EVD01445.1
CEX63693.1
CAA4663424.1
QEM12424.1
KON54537.1
QLI60374.1
KAB1326306.1
QJT23133.1
WP_028371674.1
WP_118085890.1
CDL97546.1
QJT28530.1
QJT36844.1
EQI07548.1
EUV54594.1
WP_168596858.1
QJT40145.1
WP_165858125.1
VIN85408.1
WP_037044955.1
QJT23539.1
WP_027609184.1
WP_172444318.1
BAB93603.1
EOF23630.1
AKL32732.1
ETS29327.1
WP_155269650.1
WP_158623358.1
EXY95982.1
WP_130041519.1
VHY63826.1
WP_146237896.1
WP_003964527.1
EZY81065.1
WP_141672710.1
WP_164996731.1
WP_132073208.1
CAA4957893.1
WP_168587812.1
WP_009584214.1
WP_162529937.1
WP_118027859.1
QLG03105.1
KAB6607786.1
KUC37949.1
WP_182234669.1
WP_172451558.1
WP_147750791.1
KAA2743202.1
PGT76815.1
KAA2829182.1
KAB6597752.1
WP_024566432.1
EOG35959.1
EQI39638.1
RMV38629.1
KAB6631606.1
WP_150819828.1
AOC98428.1
AOE47828.1
WP_137523527.1
WP_149928363.1
EUL10782.1
WP_020579986.1
VII69130.1
KUQ13237.1
VIE82560.1
SRG03318.1
VIJ52331.1
SVG71917.1
WP_133169389.1
PLS58841.1
QJT28873.1
QJT30701.1
WP_137450442.1
OTP57832.1
WP_087003291.1
QJT25709.1
KAA4341920.1
RHR68189.1
WP_184732147.1
QJT41500.1
WP_143247410.1
AOD01964.1
SYX53535.1
WP_148616559.1
WP_082757204.1
QJT21892.1
CAA4010827.1
PAH55044.1
WP_104769509.1
PJY69084.1
CAA4312342.1
WP_021672400.1
WP_165708930.1
VHS11133.1
WP_169804968.1
WP_036881604.1
SQF16837.1
VIK22454.1
STF63927.1
WP_182205709.1
QJT22611.1
WP_153279085.1
WP_183002075.1
RGP12737.1
KGQ17670.1
WP_019132985.1
sp|B6J7V9.1|RNFH_COXB1
RGX91856.1
CTZ62705.1
KKA00230.1
QJT28507.1
WP_177795366.1
KAB4299147.1
WP_119965457.1
VHR64947.1
QJT36033.1
WP_081606910.1
WP_118202653.1
KAA3083187.1
AOC99053.1
VIE58693.1
VIM10118.1
WP_160937034.1
RFN11900.1
VHY33275.1
EVI15772.1
AOC98645.1
WP_159565867.1
CAA4328493.1
EUG35350.1
KMB11064.1
PJI24558.1
AOD00682.1
RFZ13520.1
WP_007560888.1
WP_164724380.1
SQU32935.1
QJT20644.1
EQN36104.1
QJT24094.1
RHD53452.1
KAB4304979.1
KDM23972.1
QJT34313.1
RGV26797.1
WP_171512178.1
WP_024216171.1
KSY79460.1
RGJ31078.1
KAB6131659.1
VHY22398.1
WP_121869381.1
EMP68158.1
QJT23568.1
CAA4640919.1
WP_008506558.1
VII55804.1
KAA3110276.1
KAA2795054.1
KKA00493.1
VHO98476.1
QJT32004.1
KAA2855979.1
WP_107013366.1
SLG26064.1
ATH63747.1
AEM71572.1
WP_171923763.1
EUF20087.1
WP_016649203.1
CSX22267.1
THG49126.1
KAA3865383.1
SMI14676.1
PKV49221.1
CAA5047665.1
WP_184495518.1
SQW52905.1
SJU34294.1
KAB5284923.1
WP_107580815.1
ENI80104.1
VHQ22918.1
QJT40453.1
WP_021993843.1
VIB74746.1
CAA6404096.1
PIH18555.1
WP_183875324.1
EWU91778.1
WP_160649742.1
QJT28519.1
QJT23294.1
TRX30637.1
CSG51569.1
BAB93739.1
WP_164958320.1
WP_171102965.1
WP_142350129.1
SJB80792.1
EUY75681.1
CVP51529.1
KAH34703.1
KAB5050062.1
SHL10334.1
WP_122114630.1
WP_121199799.1
EUX71729.1
KAB4745038.1
QJT24251.1
WP_170241745.1
CAA6423826.1
CAA3778541.1
WP_079185533.1
OEZ71933.1
ACX47974.1
VIN66299.1
RHN86497.1
WP_139768187.1
WP_106195444.1
WP_151873801.1
KAB4320475.1
ALJ52308.1
AHC16020.1
CRT93546.1
QLF50289.1
ETS31625.1
BAA97972.1
WP_161519589.1
WP_154577333.1
KDL63118.1
BAA97895.1
WP_019036823.1
TCV19203.1
RGN95457.1
CRV67017.1
VKP97762.1
CRV54217.1
KAB5326077.1
QJT31037.1
WP_045874444.1
WP_167787367.1
SBA06780.1
WP_081599129.1
WP_176026271.1
QJT20913.1
KAB3912234.1
WP_138410540.1
WP_087650246.1
EOG95488.1
KAB4087489.1
WP_142247716.1
EWJ99476.1
KAB5474745.1
WP_036790551.1
SJO50640.1
ETS31642.1
WP_019299224.1
VIA17754.1
WP_146491931.1
WP_138488025.1
RGJ01384.1
PQE44779.1
AOC98320.1
VIM03926.1
KAA3848380.1
KLY21787.1
EUJ05809.1
WP_142364824.1
VIM20773.1
WP_117795252.1
KAA2869593.1
CTD58125.1
CON78147.1
VIN52135.1
EZR48168.1
AOD01430.1
ENI38058.1
WP_149935027.1
WP_151018206.1
WP_141885173.1
VHX97795.1
KAB6655029.1
WP_172584693.1
KAB6452048.1
WP_108455946.1
KAA3760949.1
WP_081730898.1
QJT34077.1
KMA47967.1
WP_159876641.1
SJS72238.1
KJZ99885.1
PKF37547.1
RGY27312.1
EZY83275.1
EZV83963.1
WP_174645474.1
STZ48939.1
WP_181012703.1
CAA3969298.1
WP_152165601.1
WP_024315472.1
EUI69322.1
WP_032851927.1
CRU28687.1
OBR25219.1
WP_117654418.1
VEE05874.1
WP_149006719.1
VKQ09564.1
WP_109608839.1
WP_130011065.1
EEO52404.2
WP_016164019.1
CAA5388129.1
QJT35500.1
WP_075553252.1
EUK11158.1
ABG29507.1
CSE89848.1
WP_146628085.1
KAA2332648.1
WP_147383835.1
WP_155522257.1
SJN47951.1
QCP71751.1
QJT32560.1
OLS56040.1
WP_142299849.1
RGR48525.1
RKR84279.1
VHO43645.1
CAA4741612.1
QHM77932.1
EVG92071.1
KDS48796.1
VIA87107.1
EUE10719.1
TQN32850.1
KAC51866.1
WP_161126751.1
KDF79136.1
KAB6269281.1
WP_181007635.1
VKG13612.1
EUH33854.1
QJT30766.1
KCY89660.1
WP_005681343.1
KAA4271243.1
ETU49034.1
QJT26518.1
CCL89712.1
QJT32490.1
EVW14635.1
KAB4265202.1
OSO57037.1
EYE64984.1
VHW37944.1
EXZ71504.1
WP_078351593.1
EXO30092.1
KAB3558312.1
KAB6670001.1
WP_146037964.1
WP_046834613.1
KAB4001337.1
WP_075370534.1
WP_062121816.1
WP_172471567.1
EVC06852.1
KAA4907800.1
KAA2700755.1
WP_179410910.1
WP_032542238.1
CRU00490.1
KAB6532391.1
WP_045495724.1
WP_130085228.1
VHY35147.1
VFB76982.1
SRR68275.1
EVG76397.1
ETS31629.1
AAS83518.1
WP_139618033.1
ETS32488.1
KAA34736.1
WP_097494252.1
VIK13676.1
EJY34809.1
EPV63548.1
WP_139578840.1
WP_127604850.1
RBT28812.1
SJE42084.1
QLI59124.1
WP_133134973.1
WP_073841113.1
KAB3574737.1
RGM59473.1
QJT39549.1
SKJ77724.1
APO33639.1
WP_038906548.1
QJT33058.1
WP_097669603.1
WP_117720888.1
WP_054585969.1
GBX97928.1
CAA5812513.1
EDX36747.1
WP_159139748.1
VIB84851.1
VHY40802.1
QJT35263.1
VRD23692.1
WP_016564259.1
VHT70939.1
WP_162773353.1
WP_019953179.1
EPW67700.1
GAD41912.1
QJT29590.1
TWG74498.1
QBY45051.1
CUE69406.1
RHI33002.1
KAB4852112.1
sp|A3M982.1|RL4_ACIBT
WP_133308085.1
EUJ93130.1
QAV03861.1
AHF13382.1
SQV82346.1
WP_169611287.1
QLI59119.1
WP_130059731.1
sp|P0A048.1|TRAC_STAAN
VAM27422.1
WP_142247178.1
QBQ60576.1
WP_173589298.1
KAA2438864.1
WP_166787616.1
WP_143032299.1
WP_067117821.1
SDW42668.1
WP_151599703.1
WP_154924853.1
AYL95323.1
WP_017364070.1
DAC75055.1
WP_081082933.1
CAA6444211.1
VFD05794.1
WP_162731737.1
WP_143688693.1
WP_090052852.1
VHU42507.1
SAA08055.1
WP_110808493.1
EYQ27484.1
CAA6601429.1
WP_174231220.1
SRR43590.1
WP_113401024.1
EUS47957.1
TFH95493.1
WP_127137044.1
KCX24132.1
sp|B6J3P6.1|UBIE_COXB2
WP_165572827.1
KAB6647950.1
WP_141086138.1
EHD36023.1
RHM03136.1
QJT28583.1
QJT23436.1
PTS99888.1
KAA2862733.1
PZK40077.1
VHZ16506.1
VHY08877.1
SJP66228.1
KAA3125641.1
WP_136009404.1
OSS11405.1
WP_010782332.1
EUU72535.1
WP_162726042.1
QLI60466.1
VFF84410.1
RGY95531.1
STO91522.1
WP_154134328.1
WP_171920592.1
EVA51554.1
VTT15043.1
AOD02393.1
SJX02873.1
CRU45385.1
RDC54338.1
SUY16806.1
WP_016442345.1
ELB47040.1
VHY63834.1
EXO08441.1
KAB3739285.1
EYR37032.1
CAC9071355.1
KAA2566657.1
KAB1332650.1
VHQ86002.1
VIF92500.1
KAA4102160.1
WP_182367726.1
WP_165791667.1
VHO98340.1
WP_165745070.1
ABF10644.1
WP_143689255.1
OAA87814.1
KAD22313.1
KAA4708248.1
KKA00138.1
SJU68899.1
AOC99846.1
QJT31245.1
EUX86624.1
QJT38691.1
ESJ26906.1
WP_094889042.1
WP_152277916.1
VHR64008.1
WP_081628007.1
KAB3577828.1
WP_139836179.1
WP_074842160.1
SQF15747.1
OHQ99472.1
WP_138967911.1
ASU15697.1
QJT27869.1
KZL02048.1
WP_143178921.1
KAB6625161.1
RHI23469.1
SMI49816.1
ABF13045.1
KAB3576814.1
VIG82490.1
WP_082160182.1
WP_002571115.1
WP_118741186.1
WP_120262026.1
WP_012416079.1
VFH25986.1
KDI97638.1
SKQ58044.1
WP_173558360.1
WP_162965930.1
CIF56137.1
WP_146767365.1
VHT82628.1
WP_121325586.1
ALZ61858.1
WP_176673938.1
QJT26779.1
WP_166737814.1
WP_176579873.1
sp|A9KBT1.1|YIDC_COXBN
WP_142295827.1
KLV68116.1
WP_153043214.1
CRS85492.1
EWO38413.1
SBA06760.1
EWQ92239.1
WP_091163173.1
VUM42008.1
KAA4228395.1
VRB64506.1
EXE77589.1
EKP68802.1
AOD02252.1
QJT39574.1
SFK08291.1
KDH78117.1
QJT37741.1
ENJ22256.1
KKA00457.1
WP_078972818.1
WP_162980684.1
AOD01824.1
EUV63153.1
KAA2870695.1
CSP48040.1
sp|B6J8A0.1|UVRB_COXB1
WP_168797187.1
VIM17445.1
ACQ42123.1
CRW46251.1
QJT22969.1
WP_166430322.1
AOD02104.1
WP_113133782.1
EUY84808.1
QJT33075.1
WP_136399801.1
KAA3140712.1
EYN99306.1
KAA4666147.1
KMF04644.1
WP_141399994.1
RGR01098.1
KAA3879366.1
AOC99457.1
VIA00064.1
QJT23580.1
GBR85551.1
SJW35347.1
SVG95350.1
KAA3140899.1
ODM02485.1
KAA2440195.1
CRQ65318.1
CDR93579.1
CUP42022.1
WP_173883909.1
WP_140209225.1
ABQ85874.1
WP_148251453.1
WP_138473434.1
RBS60021.1
CSX50242.1
KAB3575179.1
WP_076340274.1
QJT22241.1
KXG75373.1
WP_174850241.1
VIC58187.1
CAA5726163.1
QJT40607.1
WP_128943057.1
SMJ05901.1
RHJ82947.1
EUG41785.1
OHS58981.1
CAC7213080.1
WP_130005154.1
EUM45831.1
WP_133656022.1
RGS89925.1
KAA3975085.1
KAB4262856.1
EDO53177.1
WP_109924958.1
RTE30952.1
SJU86497.1
WP_169949080.1
WP_143047592.1
WP_024217374.1
WP_118419743.1
SCS74761.1
WP_036844670.1
WP_143034136.1
WP_139546695.1
WP_088271847.1
WP_117854560.1
QJT37809.1
WP_084698271.1
VIM32674.1
WP_130505601.1
WP_064680979.1
WP_160318134.1
WP_165518683.1
RGU48174.1
VPH00640.1
SQA07306.1
OAW92448.1
EQY05309.1
WP_059517521.1
CDB38198.1
WP_141408498.1
CAA6138261.1
KAB3945717.1
WP_054406342.1
WP_041516006.1
WP_122635609.1
KAB3721410.1
CUQ26650.1
CAC7706500.1
KKA00264.1
KEW42874.1
WP_162475730.1
QJT20806.1
AAO79874.1
QJT39544.1
WP_136714711.1
WP_184201324.1
AMO63573.1
QHM44960.1
KAA3852763.1
GEH71279.1
SQT27318.1
SBG59882.1
WP_184091435.1
WP_031936110.1
VHZ19943.1
KAB3949106.1
KAB3980781.1
KAA2745813.1
WP_143076381.1
KAA0993419.1
CAA6585229.1
CRW12568.1
QJT39693.1
VNL63432.1
WP_141670598.1
CAA5898390.1
KAB6327122.1
QJT30059.1
WP_094515485.1
VFH13792.1
QJT30821.1
WP_165046253.1
CAA3835102.1
CAA6020161.1
WP_028031287.1
AEK23294.1
WP_177438756.1
WP_142354060.1
CAA4175640.1
WP_161954255.1
EVW58745.1
EMZ12112.1
ARD34926.1
QJT29687.1
SNU11007.1
CAA4457743.1
ERJ87484.1
WP_162058966.1
EOK89720.1
WP_130830093.1
CPZ41572.1
BBL10874.1
EZT15578.1
WP_183200533.1
KAA61421.1
CRR21666.1
CAA6108097.1
CUN33101.1
RBT07397.1
SQE88854.1
ERT23882.1
WP_028298568.1
WP_090991070.1
WP_006263902.1
EFA20383.1
WP_150855029.1
WP_034653412.1
WP_165380047.1
WP_030126525.1
RGD15097.1
KAB6634649.1
QLI59174.1
QJT25965.1
KAB3954168.1
WP_078691479.1
WP_117985668.1
WP_127774442.1
WP_033769989.1
QJT25285.1
WP_123550202.1
VID36140.1
WP_143565916.1
WP_141652649.1
SSV81107.1
SMM18479.1
CAC6228209.1
VQW10066.1
SRU01777.1
KMI69751.1
ETS32800.1
WP_121737076.1
EWO78795.1
EHZ86375.1
CEO36679.1
WP_146693693.1
QJT37719.1
WP_003703282.1
VHX30210.1
PJM50096.1
WP_081760536.1
WP_073288133.1
VHZ59268.1
QJT38531.1
WP_098195194.1
VPE12755.1
WP_124681671.1
WP_118937132.1
KAB4514284.1
WP_139625214.1
EUY06307.1
KAA4350204.1
SAD78255.1
SDF15885.1
KAA4105745.1
WP_118391761.1
CAA3935891.1
VEH33565.1
WP_014764501.1
QJT29088.1
KIC04699.1
WP_032844118.1
CRU53960.1
ENJ73382.1
WP_072408758.1
STY72298.1
WP_160419849.1
WP_055453635.1
WP_056191949.1
VFG65176.1
CSJ13263.1
AOC99430.1
WP_143803463.1
WP_032938409.1
WP_018749715.1
CCL82131.1
QJT35821.1
CAA3846943.1
KAA5127722.1
VHY50154.1
EYS69431.1
KAB6174979.1
EOJ89601.1
KJZ99720.1
KFI09149.1
QJT35564.1
SJO37640.1
CAA4099954.1
WP_136415562.1
CAB5512262.1
WP_115156533.1
CAA3959811.1
EUS36637.1
RGU59935.1
WP_185273916.1
CAA6388152.1
KAA2723870.1
WP_091872958.1
SSF91992.1
CRS55839.1
ETQ68354.1
KAB6695700.1
QJT38477.1
WP_019583527.1
WP_160339549.1
QJT27381.1
WP_134141136.1
RFZ85104.1
WP_112834644.1
KDS66701.1
WP_151858450.1
QBE94916.1
WP_102526003.1
WP_083505156.1
WP_134796000.1
WP_097273400.1
WP_053886973.1
WP_106583202.1
SAI53907.1
WP_138951135.1
WP_062859704.1
RGK58467.1
EFI05408.1
VHU06097.1
CSU22398.1
CAA6444516.1
WP_079466620.1
WP_147336626.1
WP_183306374.1
TXJ62131.1
ERY93418.1
WP_146750667.1
KAA2467440.1
CRV51067.1
RYT35102.1
AOC99656.1
WP_055303800.1
ANE83888.1
WP_151942277.1
KTW02892.1
SAN91285.1
CRV61060.1
QJT29969.1
WP_081661848.1
VOP14266.1
RYS78401.1
WP_165985899.1
WP_051615871.1
QJT37102.1
PAI56259.1
QJT30365.1
WP_143524305.1
VIL23351.1
QJT30314.1
VIB82006.1
SJM19683.1
SRI10318.1
QJT28613.1
WP_183625581.1
SPS15357.1
WP_044326344.1
WP_165606686.1
OOL87706.1
CAA4919405.1
WP_122334766.1
SMM12582.1
CUX31628.1
AOD00731.1
QJT39622.1
WP_049645693.1
VFH13799.1
WP_089074964.1
WP_177796926.1
QJT36829.1
ENZ52903.1
AOD00456.1
KAA2390761.1
SCI23309.1
QJT37755.1
SRM93499.1
WP_132130671.1
WP_175556331.1
WP_036058779.1
ENL14186.1
WP_103785051.1
CRV05244.1
WP_130812276.1
RJU51491.1
VFF28657.1
WP_168195369.1
WP_082864297.1
AOD01765.1
WP_161800917.1
RGY77008.1
RGP08008.1
KTZ43953.1
TWV34244.1
KAB6131044.1
KAB4603554.1
VIK19768.1
POM27762.1
VHR64345.1
RBT71269.1
AOD00030.1
SJC46743.1
WP_119251033.1
QJT21130.1
WP_135400802.1
WP_079707710.1
VHW21025.1
RGJ14083.1
WP_008141433.1
WP_163287334.1
WP_138549249.1
WP_163617072.1
KDY56675.1
WP_086501234.1
KAB4098387.1
ASU05558.1
QJT33005.1
WP_164498058.1
WP_171524712.1
EJE12433.1
QJT22030.1
WP_168938335.1
WP_161945969.1
QJT36350.1
RGF07271.1
WP_049132398.1
QJT34136.1
KAA2998433.1
ENM60217.1
VAP37222.1
KAA2915495.1
SWF55453.1
KLT48740.1
ENM12942.1
WP_113913695.1
WP_123103833.1
CAA5192459.1
GFI51086.1
CDM02840.1
WP_181647096.1
WP_175906138.1
WP_140406149.1
WP_130236376.1
RHA73079.1
RAL89722.1
SMD85688.1
QJT37353.1
WP_118448929.1
CSZ74913.1
AXV45984.1
OEO27823.1
CAC6421297.1
WP_164571246.1
VKD40663.1
KAB5188633.1
CAA5046331.1
RYT33360.1
CAC8044211.1
SRR90145.1
EWE85486.1
EAW26622.1
EWP60018.1
WP_144421855.1
CAA4025496.1
EGF59750.1
AOD00955.1
KAA3064300.1
CSG91634.1
EUI05633.1
VHT41317.1
WP_147437037.1
KAB3597031.1
VHU52131.1
ADI61839.1
ETS32060.1
WP_138051351.1
VLJ34230.1
CAC8216856.1
VHC82051.1
CAA6328998.1
TWI97591.1
QJT32488.1
WP_158590821.1
WP_056993467.1
WP_159637302.1
WP_092234404.1
WP_143164301.1
VHT07767.1
KAA2415884.1
sp|A9KE65.1|CBPA_COXBN
KAB3767295.1
WP_013249240.1
WP_136655659.1
WP_162694227.1
WP_100075699.1
OPB61212.1
ETS33506.1
WP_017592356.1
CPR70328.1
WP_122268370.1
THV57569.1
WP_093308105.1
WP_096063034.1
RGQ28994.1
WP_179965690.1
WP_107044965.1
VHO41233.1
SFC26959.1
WP_092084177.1
WP_135960070.1
VHX06208.1
WP_057896362.1
WP_108408201.1
WP_146259928.1
QJT21008.1
WP_171637296.1
ERT23883.1
WP_089029476.1
SDD71232.1
RHA58157.1
EIA07415.1
VPR26390.1
EWX02149.1
WP_035624647.1
KDF17384.1
SJG09692.1
CSH74640.1
WP_156025968.1
CAC7316848.1
SRM02458.1
WP_160751110.1
VHT61742.1
WP_161497858.1
KAB3771640.1
VFB76907.1
KAA3892947.1
WP_102467604.1
VFE61426.1
WP_139371227.1
WP_034818897.1
EWO34955.1
CAA4542279.1
QJT33194.1
WP_176260087.1
WP_142236605.1
WP_031263387.1
WP_138643482.1
CRU95947.1
WP_081361312.1
EVF28548.1
WP_153466866.1
CAA4848289.1
WP_154671481.1
WP_129649649.1
VMQ10576.1
SRM75550.1
WP_079018922.1
AOD01778.1
WP_125007113.1
WP_091599057.1
OJZ09693.1
VIE62689.1
WP_132215767.1
CAC8528977.1
KAA8562124.1
KAA3032965.1
WP_139843986.1
SVI25378.1
CPA26075.1
WP_072244160.1
WP_032952703.1
SJK07031.1
AUS92150.1
KAA2922242.1
WP_154030052.1
QJT39890.1
KAA5307667.1
WP_135387288.1
VSB05955.1
EFY43187.1
TGY73358.1
sp|A9KBS7.1|RSMG_COXBN
QJT20073.1
WP_152066149.1
VHW37594.1
WP_109928835.1
WP_054349890.1
SMI40440.1
VUD39132.1
EUZ05643.1
WP_162159823.1
WP_163380187.1
SFI64174.1
WP_131991177.1
VFD05694.1
EWR36572.1
ENZ66580.1
WP_181243576.1
WP_018817390.1
QJT30600.1
SHW10451.1
SAK62505.1
VFD47163.1
VHR76768.1
RHD79194.1
AOD01530.1
VID58719.1
CAA5502511.1
KMO81544.1
SHF17131.1
CCP00388.1
WP_077454648.1
KAB5179155.1
AOD01745.1
WP_058023740.1
WP_164447731.1
STD07734.1
QJT23616.1
CAA4669179.1
BAE92187.1
WP_007833335.1
WP_080400802.1
QJT38767.1
RGO37552.1
RAJ28092.1
CAC5824497.1
CAA5376910.1
KAA2900483.1
EQB92195.1
WP_108661040.1
EXN39387.1
WP_173732655.1
QJT35796.1
AOC98456.1
WP_159094461.1
ETS29585.1
QJT20474.1
CAC8551327.1
EUV68646.1
SSA09498.1
SRV32452.1
CAB9495813.1
KAA2941393.1
ETS29827.1
ADY37961.1
WP_169211080.1
WP_159718700.1
GCU22093.1
WP_141688539.1
WP_149453691.1
ENL17485.1
CAA3900470.1
CAA3830527.1
ENM86335.1
WP_159055214.1
CRN34850.1
VGA99955.1
CRR26924.1
QJT40140.1
VCZ51098.1
CWW23866.1
CAA4482634.1
WP_161946797.1
WP_116047808.1
WP_159044334.1
ROT11639.1
QJT20910.1
KAA2460167.1
WP_160457819.1
WP_004343213.1
EPV68445.1
ETS30717.1
SJN71367.1
SUV06781.1
KKA00193.1
KAB4649694.1
QJT21967.1
WP_124942389.1
KAB6598869.1
ETS32082.1
WP_088593329.1
WP_117754254.1
ENJ15149.1
CAA6230689.1
WP_186338838.1
OXT89580.1
CJM54460.1
EVP77115.1
QHM67198.1
ETS29270.1
WP_160315194.1
PTU83961.1
WP_143722967.1
WP_153011500.1
APK42564.1
WP_102815083.1
AOC98592.1
CEP83390.1
KAB3594004.1
CAA4182255.1
WP_066387628.1
AUJ87469.1
QJT32080.1
OAZ74845.1
CAC8579521.1
SAN22607.1
AOC98207.1
WP_169759300.1
WP_176518876.1
CAC7234439.1
KAA3012079.1
WP_055100223.1
WP_048271987.1
WP_116959091.1
CAA5811897.1
KAA5475677.1
sp|B6IYY4.1|SECB_COXB2
KAB6552887.1
ANW07942.1
WP_168216615.1
sp|B6J2D6.1|ATPF_COXB2
EYR57962.1
VLC32478.1
AWR00105.1
BAH10122.1
OXE99790.1
WP_147268381.1
WP_048880629.1
EUT17458.1
SSA07355.1
CAA4921794.1
ETS31058.1
WP_139584632.1
WP_162752255.1
WP_149017034.1
WP_150600249.1
SJL35360.1
WP_166830936.1
EUR63482.1
WP_108956456.1
CDT17791.1
CSK07798.1
WP_021348036.1
SSV44238.1
EWV50257.1
ETS31564.1
QJT39882.1
WP_137915574.1
EVL00937.1
WP_150532392.1
RHI64610.1
BAV04436.1
QJT31257.1
QJT20240.1
WP_015774518.1
WP_080288478.1
KAA5250937.1
WP_032921066.1
KAA3815667.1
RGO97621.1
sp|B6J5F6.1|RS4_COXB1
WP_095890520.1
WP_143019044.1
WP_053903046.1
EYN75218.1
VIJ94504.1
KAA3838307.1
EWO62533.1
EPW61641.1
QJT39516.1
CQY80846.1
WP_159095207.1
WP_107729641.1
WP_069813115.1
WP_032968924.1
WP_183060103.1
KKA00515.1
RHM72093.1
TFD99096.1
WP_123482724.1
CAA5438486.1
KAA3094807.1
REA63632.1
QJT26853.1
WP_136367294.1
WP_057346473.1
EFA44369.1
KAA2580897.1
WP_032594431.1
KAB6296969.1
WP_161945056.1
CRT69376.1
CRS87362.1
WP_113313474.1
WP_113209296.1
WP_117969138.1
EVJ04714.1
WP_139372294.1
QJT34673.1
GFI68741.1
EWV23117.1
EVC11924.1
WP_105098384.1
WP_147416455.1
WP_050899229.1
WP_007856114.1
WP_097390430.1
WP_142981725.1
ETS33436.1
SRV66835.1
WP_108736393.1
RGZ29502.1
ENM78002.1
WP_142837125.1
WP_153423878.1
WP_152935265.1
sp|Q54433.2|COAC_STRMU
AIZ49323.1
VFD39240.1
WP_159236140.1
WP_133920317.1
WP_133126273.1
KAA5383024.1
WP_100069354.1
CAC6134155.1
QJT32044.1
CAC5474485.1
WP_163357839.1
WP_142360854.1
WP_143698301.1
ETS31954.1
WP_032924532.1
EPV75741.1
SAN68770.1
WP_135960850.1
RDO38979.1
WP_084165773.1
WP_148288389.1
VHQ90642.1
RHE35625.1
CAA5498406.1
KAB5165660.1
EOK05762.1
WP_161721092.1
WP_144423330.1
WP_019688383.1
WP_027426477.1
RHK07811.1
CYT97957.1
WP_183084101.1
WP_083361091.1
WP_169325185.1
EVP30543.1
QJT37086.1
CAA4311244.1
WP_028901298.1
WP_142674667.1
SUY17210.1
CAA5566865.1
KAG23645.1
QJT28740.1
WP_143055842.1
RGP19072.1
WP_061722217.1
WP_107081158.1
RKR05184.1
KAB3863641.1
VCZ89114.1
WP_185229990.1
VOA73209.1
RHD97783.1
KAA4368929.1
SRG09240.1
WP_119436269.1
VHW98425.1
WP_079377643.1
WP_146162734.1
ETD22019.1
VIH05093.1
CAA0110509.1
KAB6365380.1
KAB4756837.1
EHR85378.1
KAA3076965.1
WP_173672429.1
KAB6155052.1
VHT86390.1
AOC98334.1
sp|A3M968.2|RL18_ACIBT
WP_152099285.1
KAA2377886.1
WP_052500964.1
KAA4622383.1
EYE59688.1
SML23618.1
AXO58968.1
QJT22134.1
WP_008778728.1
APZ78325.1
VHU84066.1
WP_155931159.1
SQA92707.1
QJT23358.1
KAB4039364.1
WP_087401061.1
WP_146104608.1
WP_034697187.1
GBF12605.1
WP_007215233.1
QJT32144.1
OSK69485.1
BBQ06111.1
EYQ49415.1
EFG13001.1
OZW99836.1
WP_138069440.1
WP_163546619.1
WP_143064392.1
WP_114285532.1
CAA4817095.1
ETS31989.1
KAB3848902.1
WP_148900244.1
ENE97048.1
EUU73886.1
WP_170347956.1
SLV76199.1
WP_159088996.1
WP_087340201.1
BAE92167.1
RGV31969.1
VHT00292.1
WP_151035222.1
EGJ81317.1
WP_042536424.1
WP_139829967.1
WP_163167456.1
QJT34884.1
WP_144942865.1
EUJ00472.1
WP_117747332.1
CYW06610.1
WP_152062050.1
KAA5084593.1
KAA4418731.1
QJT38366.1
QJT22164.1
EVH01829.1
RGR33206.1
WP_164709712.1
WP_137530177.1
RYT67622.1
SJV94751.1
WP_092969220.1
SEG26945.1
CAC5613282.1
EPO86633.1
WP_099946897.1
WP_165545118.1
EUR76499.1
WP_005680472.1
WP_053995171.1
SIZ23650.1
VKZ45529.1
KUZ90094.1
SMK43405.1
WP_117988867.1
EOO92725.1
EWM91454.1
VHB68077.1
VIH15579.1
QJT38388.1
QJT26603.1
WP_116011374.1
WP_164051033.1
WP_019012205.1
VAS09411.1
BAB93792.1
WP_139612200.1
WP_139241383.1
WP_010324343.1
CAC8706579.1
KWW24760.1
VFB36861.1
KAB6676760.1
CAB3826881.1
QED37201.1
WP_139256600.1
AOC99013.1
KXA42133.1
sp|A3M1V9.1|RL28_ACIBT
VIM25677.1
WP_165032843.1
KAA4284988.1
WP_008653405.1
KAA4824563.1
KAA4730669.1
VHQ64025.1
VHO60573.1
SUN62598.1
CVI09167.1
EQI28204.1
RHO55841.1
WP_142907866.1
WP_079366264.1
WP_122953238.1
SUL87619.1
KAA4849699.1
EDM66663.1
WP_118027920.1
CYU24879.1
SHH28060.1
QJT20479.1
WP_154545067.1
CRV68578.1
WP_090602212.1
SRX26263.1
VIN30664.1
PMQ05412.1
ETS29600.1
WP_161128784.1
CRV20387.1
WP_106812476.1
QJT38132.1
WP_016274054.1
EUE14101.1
EUO99034.1
OKN80105.1
VFG12712.1
KUJ87476.1
WP_168391119.1
KAA4516117.1
KAB3581289.1
WP_127620996.1
VIF58948.1
STC72316.1
BAB93748.1
KAB6329195.1
WP_175217030.1
sp|A9KBK2.1|TPIS_COXBN
QJT38413.1
WP_130062002.1
AGY56198.1
VIL60076.1
WP_147170021.1
QJT30095.1
WP_011964960.1
WP_179975295.1
WP_070560901.1
SJV05083.1
SUV36039.1
WP_152996016.1
WP_034502658.1
CPY94646.1
WP_141764666.1
CRU24341.1
WP_117463613.1
WP_142917762.1
WP_096006615.1
WP_032966295.1
CAA5013341.1
RJU28423.1
WP_069914545.1
KHF56061.1
CAC8672937.1
CAC5998200.1
CAA5998238.1
WP_086959568.1
VIH70390.1
ETS29526.1
GBV70529.1
SJV36426.1
WP_083970978.1
QJT28797.1
WP_010975538.1
SZA78286.1
WP_093547248.1
WP_143146894.1
QJT23467.1
WP_146093684.1
WP_091169547.1
ETS29691.1
VON12431.1
CAA6201552.1
AOC98850.1
BAB93795.1
EFI05246.1
WP_005848753.1
WP_143343699.1
KAB4456903.1
ETS31789.1
KJV50508.1
ETS32774.1
WP_139202463.1
AMP34725.1
WP_041668893.1
WP_073982800.1
ALN43399.1
QJT27788.1
EUF70238.1
WP_022637765.1
VHP09934.1
CAA6203588.1
WP_089741013.1
WP_165674589.1
OVE34863.1
VMO08915.1
WP_007661352.1
KAA3017296.1
CDT07181.1
WP_171814765.1
SRH24295.1
WP_106765057.1
WP_051730944.1
EUZ91338.1
SAS61549.1
COP68052.1
WP_032936283.1
VHO56767.1
EET17982.1
KGQ37472.1
ETS32493.1
CAA4064196.1
VIA31538.1
EGE47468.1
QJT31726.1
WP_066593581.1
VHT89331.1
WP_031428450.1
RGD13156.1
EYQ76407.1
EYN30496.1
WP_154153360.1
VIE63181.1
CUN28288.1
EOF92890.1
AUR49506.1
QJT39494.1
KAB6581847.1
WP_107328098.1
QJT32618.1
KAB5367230.1
WP_080552237.1
CJR60841.1
WP_115113365.1
EVL06845.1
KAA2555941.1
RHC29177.1
WP_151035228.1
WP_158662468.1
WP_136560776.1
AJB54923.1
CZL58591.1
PIH52843.1
EGQ15922.1
VHR05156.1
VCZ28666.1
WP_143218426.1
KAB3588733.1
VGU98889.1
WP_172776365.1
CXW32284.1
WP_171242053.1
WP_144348481.1
WP_080441000.1
RHI48757.1
WP_048859406.1
OAA00033.1
QJT41184.1
WP_179201115.1
WP_150536044.1
RGI72871.1
QJT41027.1
WP_139329788.1
EUL15902.1
EOI80107.1
EKB69897.1
WP_049113232.1
WP_019157621.1
VFD64496.1
CAC5795107.1
VRV50316.1
EUJ88880.1
ETS32564.1
WP_176232304.1
QJT30458.1
WP_117685312.1
WP_185226583.1
QJT35845.1
KAB5033927.1
SCI00750.1
WP_182792692.1
SMK14771.1
WP_028295088.1
WP_043987549.1
TDA98080.1
KAA4624900.1
EOI65250.1
WP_175530376.1
EOB28580.1
SMM21131.1
EWR36573.1
KAA2367280.1
VID65477.1
SJJ98854.1
WP_117797187.1
OTK55459.1
CXI55670.1
QJT22952.1
RGH46733.1
EOI21468.1
WP_025070913.1
SMJ42084.1
WP_085112807.1
KUA50424.1
WP_115831805.1
WP_181034271.1
WP_144239308.1
WP_174187183.1
WP_153561533.1
WP_049637365.1
VHT57060.1
WP_166732391.1
CBW39425.1
EUP09115.1
RGO24826.1
EKN33846.1
KAB1291061.1
CSO92697.1
WP_167566836.1
WP_052973438.1
RGS50001.1
CRU81793.1
WP_137761660.1
CAC7069549.1
WP_159088147.1
KAB5379267.1
QJT33941.1
EVN30868.1
WP_176483130.1
SSA09494.1
WP_019350388.1
KAF80604.1
VUD38801.1
CRW40054.1
KMH20918.1
VFB54965.1
CAA6141863.1
KAB3858469.1
VIK36463.1
KAB3624328.1
VFF26462.1
CZR96449.1
VIK68932.1
WP_077434418.1
CIS67389.1
WP_021665046.1
CSF76039.1
RGV91501.1
KAA5496454.1
AOC99614.1
KAA2921538.1
QJT21574.1
WP_153323428.1
EXY44099.1
EPV01738.1
QJT28628.1
VHU09741.1
WP_027445130.1
KAB3954241.1
WP_175415705.1
WP_154649397.1
WP_027054631.1
WP_052669397.1
VFG86068.1
KAA4029568.1
WP_036295130.1
WP_118442021.1
QID23431.1
QJR59349.1
SAN75691.1
WP_156205645.1
WP_138265887.1
WP_153494996.1
VAF10886.1
EET15043.1
WP_052498799.1
WP_108722460.1
KAA2465987.1
WP_162536199.1
KAB3613165.1
WP_127678346.1
WP_024566422.1
WP_044271973.1
WP_085536606.1
KAA2942569.1
AOC99336.1
KJZ98273.1
WP_116571767.1
WP_046834816.1
AZA73798.1
SRK34380.1
ETS31905.1
OYD43634.1
EKZ16749.1
VPD95557.1
WP_147864341.1
WP_150535850.1
WP_177255529.1
WP_142971922.1
WP_162724139.1
KAB6596988.1
VJS07702.1
VHQ03391.1
QJT28426.1
QJT22965.1
QJT21904.1
WP_081476012.1
WP_064767349.1
QKH83941.1
WP_107317361.1
RFN15325.1
WP_147041248.1
WP_083954998.1
KAB4717712.1
RQI95908.1
KAA2595847.1
VIG24782.1
QJT33195.1
CAA5966354.1
WP_157541779.1
VHP73921.1
WP_107626047.1
EPU96457.1
EVK54791.1
WP_008768521.1
QJT30653.1
WP_113119746.1
WP_130797773.1
WP_077216757.1
EVC07433.1
CAA6541331.1
KAA5235491.1
WP_028182104.1
AOD00055.1
WP_143008368.1
WP_141671710.1
QJT30223.1
WP_146768093.1
AIN31145.1
KAA4158890.1
VII63631.1
WP_095204443.1
CAC7221052.1
KAA4576989.1
WP_138294229.1
SWA77712.1
CRU54401.1
QJT34035.1
AZA97643.1
EUK79284.1
EIY23932.1
KAA4863841.1
VOG53306.1
VIH92663.1
AOD00069.1
WP_031784369.1
KAB3685591.1
VIE96653.1
WP_143003876.1
KAB4915739.1
VUD38459.1
KAA4722032.1
WP_174483944.1
WP_124607011.1
SJW31683.1
BAS09316.1
EZY60287.1
KAB4220016.1
KAA4169989.1
EXA96862.1
VCZ88707.1
QJT23033.1
WP_136136680.1
WP_096816260.1
RHG61005.1
CRV63160.1
AVR63250.1
AOD00891.1
TWV08914.1
BAC41580.1
PAI42463.1
WP_160327471.1
CRH08768.1
VIN68381.1
KJI49652.1
CUG80479.1
WP_168550997.1
WP_154815099.1
KAA2714473.1
QJT28398.1
WP_026246448.1
WP_140164234.1
ENM99057.1
WP_061349883.1
QJT38264.1
WP_134692248.1
VHU98453.1
VHS52842.1
RBT32587.1
KAA2771078.1
KEX35726.1
WP_163177166.1
VNF66193.1
EZX03324.1
WP_014559556.1
SQO85402.1
WP_127066737.1
WP_159089861.1
WP_084414979.1
WP_039526779.1
WP_075335725.1
WP_101360924.1
WP_019518696.1
SAN42456.1
CYT59059.1
KAA2818749.1
VHP15947.1
KDY40091.1
KAA2850626.1
AOD01404.1
KJV79686.1
VFC37546.1
WP_143523823.1
CSN31219.1
KAA5357462.1
QJT30602.1
CTD17009.1
KAB3553231.1
EVG18522.1
CYU83760.1
TWN08054.1
QJT36541.1
WP_182930708.1
WP_148038447.1
CAA6512848.1
WP_002122124.1
CAA6508046.1
EVW92195.1
VIG75270.1
RUN53853.1
EXO26801.1
VHY07463.1
QJT39342.1
WP_148041700.1
EPX14248.1
WP_083847624.1
VIL24977.1
CSX22288.1
CRS40448.1
VLN20943.1
EUY45298.1
WP_166134131.1
WP_176524305.1
CUQ41512.1
WP_128942559.1
CXX81850.1
WP_139499592.1
WP_044783047.1
CDM00137.1
KKA00667.1
QJT23503.1
KMA68315.1
VOG93971.1
ELB08327.1
WP_186238370.1
WP_159732124.1
WP_173902769.1
WP_172971869.1
CYV68055.1
KAA4811100.1
VJR88767.1
WP_175283293.1
CXU53297.1
EOF31374.1
WP_007173357.1
WP_142470655.1
PFG82635.1
KAA5043590.1
SMK33965.1
VDA28847.1
WP_039232030.1
AOC98386.1
WP_165501350.1
KAB3839726.1
SPU29491.1
WP_158993827.1
CAA5731949.1
WP_079414426.1
CRT49962.1
SUL60131.1
WP_147279439.1
WP_095840332.1
WP_131103113.1
WP_086380524.1
KAD42041.1
OHQ95289.1
RHL72682.1
RGY12598.1
SID43147.1
WP_166299305.1
VFC04446.1
WP_026260897.1
WP_123615392.1
PWN58099.1
KAA4919425.1
VHT46864.1
WP_125350868.1
KAB3567330.1
QHM32268.1
VLZ13645.1
WP_039064978.1
ADM91224.1
SJV51146.1
WP_143254872.1
KDE67010.1
VFH28899.1
WP_009979270.1
WP_151874378.1
WP_163358256.1
ASQ28634.1
QJT34431.1
CRU45683.1
EOM43524.1
WP_164959744.1
CAC8032924.1
WP_136185814.1
WP_116386906.1
WP_059344615.1
CRT66810.1
CWY91542.1
EPW67719.1
SQZ14610.1
VTT21847.1
CAA4534817.1
EXD23193.1
EXY28301.1
KAA4445294.1
WP_161496837.1
KAA4897745.1
VPG78819.1
AOD00486.1
VNR04590.1
WP_002546454.1
WP_175398030.1
WP_138496616.1
SJZ83682.1
AOD00296.1
WP_044079380.1
WP_146014087.1
WP_035814463.1
CTB53412.1
WP_144998877.1
WP_141756983.1
WP_173040303.1
VHZ88706.1
SJE82313.1
WP_064169471.1
WP_148296017.1
WP_097646192.1
WP_087256366.1
VHJ46901.1
ETS29408.1
WP_153563497.1
VHP26007.1
WP_100139229.1
CRV35882.1
RYT55128.1
VHY10062.1
WP_027324240.1
EOH10148.1
WP_081657726.1
WP_146892049.1
SQV78876.1
VHP34425.1
KJZ98011.1
QJT37860.1
CAC6693570.1
EZY17888.1
ETS33571.1
RBT15427.1
WP_094616940.1
VOT44684.1
VFF51715.1
VHC60364.1
KAB5058701.1
VUX07870.1
AOC98475.1
WP_175108481.1
WP_174824800.1
WP_141928651.1
WP_004310175.1
SMJ13654.1
SBC52004.1
PAJ65917.1
KAA3405271.1
WP_135075329.1
QJT32677.1
WP_051749686.1
TLM88882.1
KJZ98245.1
CUE59582.1
WP_118657306.1
WP_135946358.1
SQZ31605.1
WP_141078028.1
AOD01699.1
WP_079213459.1
WP_176200046.1
AOD01518.1
AOD01263.1
WP_082254020.1
WP_038656255.1
AWZ01617.1
CAA5059350.1
DAC74982.1
RHD44712.1
WP_005800985.1
CAA5020876.1
EZS93684.1
QJT36812.1
SFA56475.1
BBL00880.1
KDK00029.1
QJT25190.1
CAA5677118.1
EGJ71486.1
PTL34269.1
SRU43791.1
QJT29134.1
WP_170161816.1
WP_139103264.1
WP_000088321.1
KAA4693474.1
CXE33869.1
KAB4580000.1
VPQ59742.1
STG14129.1
VJV84610.1
WP_080709406.1
WP_126318231.1
KAB3648674.1
WP_080463785.1
EGC87155.1
WP_143454731.1
GAQ15946.1
ALP05672.1
CAA6109767.1
OQB78616.1
WP_138082102.1
KAB4844301.1
WP_133406923.1
EVQ39030.1
WP_168009492.1
EUO50774.1
KAA5503132.1
WP_140414001.1
WP_163634583.1
CBG92839.1
QJT38701.1
QJT26611.1
WP_052745970.1
WP_162760233.1
EIY72215.1
WP_149721526.1
WP_025684316.1
SHM92671.1
WP_011683389.1
VAF61856.1
SVG09341.1
SML23653.1
AXB62826.1
KAA4599900.1
VIL33742.1
KAB6673020.1
VHV55367.1
EVO00205.1
EUM73877.1
SUB94713.1
WP_177180821.1
SMI42366.1
pdb|1ECS|B
KAB5381924.1
QJT31113.1
STR68002.1
WP_159121372.1
EIW93202.1
CAC7448545.1
ETS30461.1
WP_177903774.1
KAA2931547.1
QJT21007.1
KDK92136.1
OEZ62084.1
CAC9113645.1
SJV14950.1
WP_168873201.1
KAB3653266.1
CAA6396843.1
SBS34106.1
WP_075696522.1
SAG80788.1
KAB3979553.1
CXW23929.1
WP_163308916.1
KAB6643892.1
EUE56633.1
WP_171375686.1
KAA2629471.1
SEH63446.1
KAB6521804.1
ETS31507.1
WP_161607562.1
WP_159732130.1
EUY65367.1
WP_159138982.1
WP_153316537.1
WP_019243052.1
VHZ33792.1
VNR82742.1
VFH26225.1
VCZ88105.1
SMI85626.1
WP_041079169.1
WP_143039961.1
KAA2891208.1
VRY91779.1
WP_105496023.1
WP_026204699.1
VHT02394.1
KAI03442.1
WP_021375450.1
WP_141421697.1
WP_117678608.1
QJT26089.1
VIG32930.1
WP_143209172.1
EWU81919.1
RGX73032.1
KAA4516113.1
SKH19492.1
RQE37658.1
WP_120659749.1
VFB86514.1
SUJ72882.1
VHY19388.1
TDP00292.1
CCL88677.1
RGW49650.1
STG98447.1
WP_173970220.1
WP_139765931.1
EUZ04799.1
WP_117615867.1
CRW21745.1
KJG78220.1
WP_083840817.1
RLT73375.1
WP_151584841.1
QJT33797.1
BAR96605.1
GDS78458.1
WP_162556362.1
WP_144030550.1
WP_181516779.1
VIB77967.1
EQU87403.1
WP_120728318.1
WP_039017034.1
VHU37075.1
KAB4302333.1
SRP11420.1
SJQ84003.1
KAE02538.1
WP_060210614.1
AIQ00021.1
KAA2788639.1
VIH48376.1
EOE94995.1
WP_075761695.1
KAA2527656.1
VCF85007.1
SJS75375.1
KAA2416876.1
CRS67957.1
EGQ62025.1
WP_136290206.1
KAA4057107.1
OTG38738.1
VFE42738.1
WP_184002016.1
VIL62092.1
QJT40458.1
KAA2788538.1
WP_157827010.1
AAO75192.1
CRQ75806.1
VFH13824.1
SDZ57717.1
WP_070377287.1
KAA4608095.1
KAA2427883.1
CZU79881.1
WP_026839107.1
QLI59162.1
WP_143352172.1
KAB3650281.1
VIN01942.1
WP_159121481.1
KAB6506393.1
AVX50397.1
WP_148089246.1
VHX36095.1
OTO40270.1
KAA4583401.1
VAQ97105.1
EVP91030.1
ETS33446.1
TZF85040.1
AZV89431.1
ETS31623.1
WP_167619110.1
WP_149008466.1
CXU37291.1
WP_152718829.1
AXU68198.1
VFB54964.1
RGV14813.1
KAB6565567.1
EWV07997.1
QJT20268.1
WP_030451877.1
WP_043946515.1
CAD0218331.1
CAA5185724.1
EEL73355.1
KAA3190478.1
KAB4000904.1
KAA4217237.1
CUO80550.1
CYV26939.1
QLI60396.1
WP_171623836.1
WP_165798171.1
WP_183941059.1
WP_130755589.1
KAA2772584.1
WP_113758082.1
WP_098428307.1
WP_046570299.1
VIL30643.1
PMQ04619.1
VHZ85196.1
WP_119958633.1
QJT38252.1
WP_087203514.1
KAA4511193.1
EVC55568.1
ENU31649.1
SJT60981.1
WP_169723290.1
WP_164891030.1
WP_131607764.1
RGP00984.1
KAA4232259.1
EBA47385.1
WP_148653590.1
OEZ64470.1
QJT30782.1
SRQ26837.1
CAA3741493.1
KAB6710971.1
KAB5440767.1
VHS98594.1
SMK46606.1
WP_086132560.1
AOC98768.1
WP_169859064.1
SSP19888.1
WP_142299455.1
KAB4001335.1
VIM25579.1
WP_169348366.1
EOE48660.1
WP_139983128.1
WP_132960203.1
WP_178877116.1
RSK14141.1
WP_008503809.1
CAA5854978.1
WP_110943378.1
AUD04204.1
WP_078237830.1
WP_116406928.1
EFV30132.1
VHS96271.1
WP_110311888.1
EGF19522.1
WP_152535846.1
WP_127646147.1
WP_090001565.1
VHS28814.1
EUX60346.1
KAB4007976.1
WP_033923956.1
EQM15945.1
VFG04138.1
QJT35489.1
KAA4842830.1
KAB6355446.1
EOH15112.1
WP_146222499.1
CAA4996887.1
VDA51171.1
WP_111687937.1
OCX36077.1
WP_169213963.1
CAA6584418.1
WP_136566979.1
KAB3635144.1
WP_181530410.1
WP_162612727.1
CAA5807751.1
CAA4352129.1
QJT26439.1
WP_172803127.1
ATF10209.1
WP_064431374.1
CAA5307313.1
WP_129756541.1
CAC6510254.1
VHX74663.1
WP_144189635.1
WP_155398930.1
KAB6567593.1
WP_149411362.1
RZJ75933.1
KAB4320684.1
TDE52681.1
WP_171225645.1
QJT35727.1
VIE34761.1
EFK63281.1
KMR23691.1
VGK94218.1
SEP07061.1
KJZ99880.1
WP_154618950.1
VHZ07237.1
QEM13735.1
CUH70759.1
SJH30970.1
WP_032600655.1
SJW09879.1
CCL15854.1
CAA3946686.1
VIH69517.1
ALK82729.1
ATC46619.1
STO10825.1
WP_181574826.1
QJT30253.1
EUH28849.1
QJT38079.1
QJT20716.1
WP_032069803.1
WP_168770506.1
EPR45932.1
KAA2807419.1
WP_150532553.1
WP_159307197.1
KAG68898.1
RGM24118.1
WP_055284553.1
WP_062173836.1
WP_166435528.1
WP_143097571.1
WP_170612381.1
VHZ78843.1
KAA2966246.1
CRU83565.1
WP_173725769.1
WP_152414225.1
WP_128717276.1
PKF39943.1
EVF31722.1
SKI25080.1
WP_177082461.1
WP_148025606.1
WP_141743453.1
WP_020996250.1
CAC8506208.1
WP_144022014.1
KAB6603289.1
WP_044518347.1
ERJ84691.1
VFG98775.1
KLZ17288.1
EMZ16764.1
ETS31043.1
WP_149093173.1
WP_065136588.1
CYV52718.1
SIE91249.1
WP_174812362.1
KAB5081253.1
WP_050887259.1
EWY03032.1
CBW38866.1
VHS29525.1
WP_143040982.1
SRU09011.1
WP_038349049.1
ETS32246.1
QDQ71605.1
AOD01440.1
WP_125026519.1
CAA5988297.1
CSO26586.1
ETS31698.1
WP_002687364.1
WP_018359217.1
EQE85561.1
KAB6441425.1
KAA4008772.1
SBZ38737.1
CYW19226.1
sp|P0A055.1|TNPB_STAAU
KHV43582.1
ETS31821.1
WP_099666160.1
RGV08429.1
WP_135091589.1
WP_178296434.1
KMB34421.1
KEC92786.1
WP_165932686.1
WP_059024972.1
WP_171463209.1
WP_123856257.1
AOC98396.1
WP_168960145.1
VHQ47522.1
EVK42178.1
PDA65066.1
ABG29531.1
QJT32145.1
WP_138503587.1
WP_114614524.1
VHP40458.1
WP_139012933.1
CUQ32503.1
VIC25794.1
WP_138342037.1
ASK40566.1
QJT35169.1
KAA2435465.1
WP_146696443.1
EUJ00471.1
WP_035660332.1
WP_139148938.1
WP_142905786.1
WP_120710677.1
PNS36287.1
RDT72305.1
RHI75213.1
KAA2338966.1
QJT30647.1
QJT27480.1
VHR77827.1
CUQ38461.1
WP_081094819.1
WP_160357220.1
WP_104334230.1
WP_155132980.1
WP_119479620.1
AQD20563.1
ENN55232.1
SVV26409.1
AOC98898.1
CEF52309.1
WP_145528698.1
WP_165982778.1
WP_080789707.1
KAB1346113.1
RKT01786.1
VHQ15974.1
KAA4994571.1
QJT35279.1
OZV98209.1
QJT32576.1
QJT22868.1
RHD77668.1
SQH38848.1
WP_166693944.1
CRP41292.1
RSI42745.1
WP_177157326.1
KAB6596985.1
WP_141761336.1
WP_165496611.1
CUO04654.1
KAA3743844.1
AAA27453.1
WP_144188616.1
CUP54941.1
CAC9125658.1
KAB4175062.1
SJB40679.1
QJT27178.1
QJT25716.1
WP_024172544.1
RGZ22535.1
EEB24579.1
WP_114996416.1
QJT23088.1
WP_012537738.1
RHL24794.1
QJR57358.1
CAA5737502.1
WP_145378296.1
EYJ45558.1
EQV90933.1
KAA3075431.1
EKN16506.1
VHU20812.1
ENN45909.1
CAA5705169.1
CUQ39246.1
CXX20149.1
WP_118399554.1
WP_174691817.1
WP_158746206.1
WP_142361490.1
TQM21720.1
VHQ22464.1
WP_057072555.1
KAA3880292.1
VFH34812.1
CJH81060.1
ARX60564.1
VIF97312.1
VFB90641.1
CRT92143.1
SWK13406.1
pdb|6PIF|C
EIY57870.1
WP_132884331.1
WP_052337258.1
KAA3074745.1
SJN22341.1
KOF42284.1
RHC99235.1
AJY53422.1
AVG11007.1
WP_039046673.1
WP_075024856.1
EJN56025.1
SUJ62418.1
WP_176479251.1
RGR01102.1
EOL01760.1
VUO10496.1
WP_002331255.1
CSN95423.1
WP_127546289.1
KAA4045609.1
KAA4477451.1
VFG13096.1
SZD74213.1
WP_055105336.1
KAA2861416.1
SEN02196.1
WP_162433173.1
WP_165565015.1
KKB51140.1
BBN75436.1
WP_177205077.1
SBA09573.1
STE48234.1
EEU51043.1
WP_170273568.1
EIY81087.1
WP_166479925.1
WP_139248885.1
ETS33221.1
CRT85223.1
WP_155293901.1
VHS31234.1
WP_080424264.1
WP_108896088.1
SMI41198.1
AOC98337.1
TFH96705.1
KXB78374.1
QJT31242.1
WP_151421842.1
SMM13787.1
KAB3678915.1
EVO99050.1
SBZ40273.1
RHI89986.1
WP_176618046.1
WP_170112844.1
WP_036603809.1
SJL22611.1
RMO34527.1
WP_175400176.1
WP_046925344.1
WP_036084951.1
EJH07936.1
KAB4429550.1
SVJ48214.1
VHY63785.1
WP_142614388.1
WP_026332145.1
EUK72301.1
KAB5254391.1
KAA2754019.1
ENK73141.1
WP_059867325.1
CAA5911728.1
CYG37402.1
ENB90536.1
ALO28905.1
CAA6133384.1
ETS32115.1
WP_155155950.1
WP_080904050.1
VFH05647.1
SRD24505.1
VIA30372.1
QJT37067.1
SRK22112.1
WP_097549361.1
VHX70702.1
KAB5349353.1
DAC75067.1
QJT38189.1
TFU51651.1
VGQ23287.1
KKA00491.1
WP_130693701.1
WP_117654442.1
RGY85745.1
KAA3012020.1
EWE20544.1
ODM02393.1
AOD00274.1
WP_184056804.1
WP_093835695.1
VIB66655.1
SIY29675.1
WP_069673514.1
QIZ23613.1
EPV98696.1
ETK29895.1
KAA4483831.1
WP_139043381.1
EFI07698.1
QJT33000.1
WP_164247181.1
VHR35748.1
AOC98661.1
CAA4916614.1
WP_067045306.1
WP_021527951.1
WP_122297830.1
CRW19258.1
EXP51367.1
WP_026977699.1
VII03936.1
CST82509.1
CRS80165.1
CRI99305.1
VIK27054.1
EWN43054.1
AOC99742.1
VIA64586.1
CRS66557.1
WP_134343949.1
SJQ15376.1
QJT36041.1
CAA4808264.1
CVC74281.1
SJR96815.1
VED97442.1
RGQ97582.1
SSH71345.1
WP_166307124.1
WP_181509470.1
WP_150386286.1
WP_184812971.1
CXN52771.1
QJT29108.1
WP_081355442.1
WP_113131356.1
VIG31264.1
KAA2394252.1
WP_118036837.1
KJZ98077.1
KAB4649636.1
EZX68624.1
STP94760.1
KAB1318616.1
KAA2401818.1
RHS44101.1
WP_182366105.1
WP_175168819.1
WP_167626816.1
WP_082653368.1
VHV41497.1
OFN11128.1
WP_114284366.1
WP_108896073.1
RFZ15260.1
EQH11113.1
CRU23807.1
EGK32145.1
CAA3933627.1
SJS79302.1
WP_094582366.1
CYV60707.1
WP_042469136.1
WP_143374984.1
KAA3113514.1
SMI99375.1
ENJ55486.1
CAA3927836.1
WP_137586386.1
WP_091290985.1
RCL05620.1
SAJ29137.1
VUD38188.1
EXY43548.1
CAA4423269.1
CSF82591.1
CEO08409.1
CAC6177856.1
VUS79908.1
OAG50225.1
WP_072366570.1
WP_169329503.1
KAA4579071.1
EUX57217.1
KAB5358690.1
CAA4712838.1
CAB3886453.1
EQE02924.1
KJZ99903.1
WP_151934477.1
WP_168798896.1
WP_038610713.1
KAB4142221.1
VIM21677.1
VFH23713.1
EOU36366.1
WP_154665310.1
WP_013666828.1
EJE00193.1
WP_143360227.1
WP_100993293.1
WP_034402839.1
SRJ08207.1
WP_182303354.1
VHX99105.1
KDK51783.1
EUE83649.1
OUO83641.1
WP_181733971.1
WP_014194413.1
WP_146197779.1
WP_122299830.1
KJW07328.1
CAA3839467.1
KAA4123930.1
RGS51161.1
WP_150225832.1
VHO44354.1
AOD00277.1
KAB6199895.1
WP_118233221.1
QMV82754.1
QLI60405.1
CXJ86194.1
WP_025064557.1
WP_163445128.1
EYA26529.1
WP_139815625.1
WP_084687240.1
EVC40824.1
WP_161943115.1
VIJ78439.1
KAA5381502.1
SCJ20862.1
CRV45394.1
EOU01328.1
WP_081748787.1
WP_173909329.1
WP_026838317.1
EYL70630.1
KEJ28051.1
WP_137806983.1
QJT22548.1
QJT33787.1
WP_050512843.1
WP_156433268.1
EYM46202.1
WP_136673702.1
WP_038653106.1
WP_146031636.1
WP_039060088.1
WP_036617813.1
WP_088401236.1
WP_119645849.1
WP_172756923.1
QJT26566.1
WP_068910408.1
RGV13439.1
KXU33388.1
WP_083973996.1
SKA16053.1
EUZ37050.1
ABR45569.1
RGL16391.1
CMT84523.1
WP_069774322.1
VIC05331.1
RGN40913.1
WP_064757949.1
EYN78644.1
KYO61862.1
VGV85001.1
QHW10380.1
KAB6350904.1
RDD34150.1
QJT38978.1
WP_084148853.1
WP_147269531.1
WP_145271091.1
WP_028756153.1
WP_176558401.1
VMR90803.1
WP_036887684.1
WP_135258882.1
RQO79186.1
KAA5207925.1
KXT41573.1
WP_148419330.1
VFG28676.1
WP_139788673.1
KAB4216092.1
PTT43212.1
WP_151161250.1
EVH88456.1
EUS64997.1
WP_109329590.1
SMK65812.1
QJT39591.1
CAA5515251.1
SMK59184.1
WP_145976097.1
WP_176385777.1
WP_056064343.1
SAG38452.1
SJX06998.1
CVY98175.1
EOA11656.1
EUN66487.1
WP_139172536.1
WP_148906803.1
ERJ72600.1
VIW27956.1
WP_163357842.1
RHH09640.1
WP_012528757.1
WP_170979986.1
WP_046148772.1
WP_117475410.1
ETS30139.1
WP_143698465.1
SJS35760.1
SJV83469.1
CRU25675.1
KKA00641.1
WP_061315494.1
WP_117682022.1
CUO40249.1
CRR12871.1
QJT39571.1
RBT61917.1
QJT29573.1
QJT38048.1
KMS46981.1
ACX47984.1
SIO02433.1
KAA2316717.1
QJT35176.1
EUH67236.1
EPW84047.1
AOM39122.1
WP_152993171.1
WP_055578027.1
CAC6713598.1
CAA3968832.1
CAA4010282.1
WP_138301746.1
WP_163446270.1
WP_146269854.1
KAB3774459.1
CSP73650.1
CUP59066.1
VPC20263.1
KAB6256002.1
KDS42577.1
VFG28730.1
KAB4121607.1
QJT33768.1
KAB3840817.1
WP_024566420.1
EVA25695.1
VTS26666.1
WP_143699783.1
WP_118172477.1
AJS16027.1
QJT37110.1
WP_163627868.1
GCV08303.1
QJT33239.1
KAB3968123.1
EUN93818.1
KAB3611137.1
CAC8145378.1
QJT30334.1
KAA5390093.1
WP_041904815.1
EUH90313.1
CRT93381.1
QJT33739.1
AZA56506.1
WP_088772781.1
EUH13117.1
AOD02350.1
WP_118929336.1
WP_146039649.1
WP_180989994.1
EUO15525.1
VIM92626.1
EQH19550.1
PNZ45046.1
KDE94347.1
EPW28616.1
KAA3864688.1
QJT36869.1
CAC9001467.1
WP_160314685.1
EWR32112.1
CYX11835.1
QJT34285.1
RHB23082.1
QJT20861.1
WP_071835938.1
WP_143471913.1
QLI59239.1
WP_132905254.1
CAC8991934.1
AUU82503.1
WP_161498591.1
CAA6396071.1
WP_031258653.1
WP_118194783.1
RYS83889.1
WP_078691474.1
AAC21664.1
KAA4038900.1
QJT40389.1
WP_143471321.1
EUV91832.1
WP_020391295.1
WP_170203840.1
OCR33770.1
SRY04785.1
WP_160476927.1
SJX02349.1
EVO26440.1
VIC63070.1
EHU29315.1
RGN57003.1
QJT34742.1
WP_166463834.1
WP_142375348.1
CAA5685456.1
SFF32755.1
VOT19340.1
AOC98197.1
WP_111222042.1
CXL92556.1
CRU23865.1
EPR89674.1
WP_142353048.1
WP_088843306.1
KJZ99918.1
WP_117615952.1
EPS55396.1
pdb|5D17|A
KAB6675505.1
WP_133463433.1
KAB4088479.1
ETS31731.1
QJT41019.1
CAA5366678.1
AOD01596.1
SVW92333.1
WP_078735721.1
CUP64121.1
DAC76166.1
WP_139196763.1
WP_043651963.1
WP_006261318.1
WP_131472546.1
WP_149913473.1
VIM04209.1
WP_000252553.1
CRW25545.1
KAA4016972.1
EOF01024.1
WP_081506044.1
OJO14073.1
BAB93665.1
RHL36591.1
AHM95361.1
WP_106094916.1
KAB4073616.1
VGV97898.1
SLH82066.1
VHY28559.1
PJY84749.1
EUH44314.1
KAA2449641.1
VPG00004.1
SME06697.1
ETS30521.1
EGC87158.1
WP_094543094.1
QJT30373.1
QFS50506.1
KAG18376.1
WP_165311495.1
VIK13692.1
KAB3740976.1
KLY04139.1
WP_161940801.1
QCQ38097.1
WP_148037962.1
WP_064195786.1
RYE27004.1
WP_018528765.1
VLB71812.1
CAC6547431.1
WP_142353203.1
ACF57065.1
AUG58610.1
WP_166428229.1
SQU32939.1
WP_145422831.1
WP_003404031.1
PZR01889.1
CAA6325221.1
WP_171797640.1
SRR43971.1
SJV98969.1
QJT30230.1
WP_138473315.1
VKC52169.1
WP_181383978.1
WP_142353719.1
WP_087340135.1
EUW91599.1
EUI62560.1
WP_165968432.1
EWM92962.1
WP_158662721.1
WP_062081622.1
OHQ79638.1
RGJ72483.1
SJS53779.1
WP_147366698.1
EYQ28156.1
WP_158634184.1
WP_029084459.1
CAA6355898.1
QJT31049.1
QJT41021.1
VFH25947.1
SJR43425.1
WP_024567749.1
CPY80927.1
WP_003545380.1
WP_182642642.1
WP_057258642.1
QJT20235.1
QJT38418.1
KZX30736.1
SUY21222.1
QJT36438.1
EUY67914.1
VFG67524.1
KAB6483355.1
SQT56273.1
AVJ69304.1
AUE06796.1
AOD02413.1
WP_120181100.1
EYR47106.1
RGL75946.1
WP_148981176.1
KAB6201932.1
WP_128623695.1
CSW96859.1
RHG66651.1
AOD00632.1
WP_184491522.1
SRT66722.1
WP_155152275.1
QJT36371.1
KAB3803064.1
CAA4759075.1
WP_028672338.1
PRR70118.1
POQ35452.1
CXZ96649.1
CAA4758768.1
WP_140158960.1
SQM68307.1
KAA2421741.1
SPC12379.1
SRX35787.1
WP_106923453.1
WP_139140669.1
WP_007216015.1
TNH80238.1
CSO72337.1
WP_099539013.1
EMC59804.1
QJT32900.1
WP_111841939.1
CAC5808551.1
KAB6329209.1
VIK19561.1
VFF24995.1
WP_170160830.1
WP_065550718.1
WP_096129729.1
REA60057.1
WP_186029841.1
WP_181191218.1
ETS30636.1
WP_178367693.1
QJT39716.1
KAA5496451.1
WP_051303556.1
WP_144418540.1
WP_139009026.1
RGR11573.1
EWQ23758.1
KAA2408463.1
WP_142297552.1
WP_089558273.1
WP_029429283.1
WP_033855326.1
WP_151876407.1
EPV22067.1
KAA5033953.1
WP_079324261.1
WP_152175270.1
KAA5345124.1
TWV44170.1
AXQ90813.1
WP_182049032.1
ENC08022.1
WP_159731624.1
AXU59114.1
EOE63399.1
KAE92403.1
KAB70278.1
ANE84066.1
CAA6305213.1
OJZ34630.1
VIF49579.1
VHZ36707.1
SUN28533.1
EUT41278.1
WP_177165400.1
VHY19481.1
CXD78411.1
BAO19267.1
CAA6231392.1
KAA4477042.1
EUG45736.1
WP_172345744.1
WP_017453586.1
WP_025069685.1
WP_163713487.1
WP_114889297.1
TAE99976.1
CZE42659.1
VHO41934.1
VHV72695.1
EDX27778.1
EYA29725.1
SUV35310.1
WP_130828388.1
VCX75536.1
QJT23843.1
WP_148220611.1
AHY00023.1
VFE73523.1
WP_162753852.1
WP_153014015.1
WP_020374130.1
CYE75397.1
KAA5490616.1
KAA3697778.1
ETS31744.1
ETK25648.1
WP_075766917.1
VDA76193.1
EWS30376.1
RGM08329.1
CSL10290.1
WP_130801847.1
WP_065707459.1
CAA5064329.1
CAA4812539.1
WP_155736356.1
EVE00345.1
RGU61984.1
TND86420.1
QJT37023.1
KAB6658569.1
VME38447.1
SUY16186.1
WP_174150008.1
WP_186057995.1
WP_139506516.1
ASA29671.1
WP_041037125.1
KAB3578683.1
WP_117615404.1
OOG27579.1
ASK32369.1
QJT73659.1
KAA2781223.1
QJT37254.1
WP_085659212.1
KAB4117279.1
QJT34160.1
KCX07416.1
QJT23011.1
SAT13987.1
CRP02876.1
KAA5414898.1
EHM31624.1
KAA4735291.1
AOD00491.1
EFH80263.1
WP_089150370.1
WP_143444776.1
WP_116955843.1
WP_172954601.1
SJW93440.1
WP_000617915.1
QJT35929.1
WP_075800972.1
WP_180289875.1
CAA6137024.1
WP_117696555.1
CFK32237.1
EVA63885.1
WP_050895447.1
WP_020407319.1
EIY63108.1
TQM49588.1
EOE08954.1
WP_140030591.1
KAB3749915.1
EGX24262.1
VHX95130.1
KAA5277860.1
ENN22867.1
QJT41447.1
QJT38237.1
KAB5094083.1
EVQ80857.1
EWN98386.1
WP_165034120.1
KAB3593693.1
VFB14161.1
EJP28002.1
WP_157024586.1
WP_048799996.1
SEB07689.1
KAB6540949.1
WP_143804619.1
RGR30336.1
WP_176112777.1
KAA4826350.1
EMS09147.1
KAB6206046.1
QJT33157.1
EYK03916.1
VIL85044.1
WP_186361399.1
WP_083707817.1
WP_162780669.1
EOT57914.1
EXE68200.1
WP_143810632.1
VZZ91209.1
WP_166373554.1
WP_041976444.1
KPC52281.1
WP_093302904.1
WP_172430377.1
WP_091154235.1
WP_159476297.1
VHT00433.1
VHX46680.1
CUX71688.1
QJT23886.1
CAA4067130.1
GAL65142.1
WP_140439576.1
SMK44618.1
STO00112.1
WP_119188088.1
WP_080427618.1
WP_089918530.1
EVL31643.1
WP_146089479.1
WP_160670478.1
WP_165033162.1
WP_014484037.1
KAA5023307.1
WP_032567925.1
WP_103613512.1
EXY91118.1
WP_181008906.1
RHG33665.1
WP_022616382.1
WP_046766281.1
WP_052912199.1
ETU82774.1
ETS29189.1
WP_022582429.1
SJT36163.1
KAB5240308.1
WP_095954604.1
ETS32617.1
ENK65056.1
WP_151391654.1
SMJ60547.1
WP_002020149.1
QJT36955.1
EZS11366.1
KAA2798658.1
sp|A9KG28.1|SYA_COXBN
WP_176450110.1
WP_039939816.1
WP_133994482.1
WP_094379094.1
EUL12466.1
KAB5373599.1
WP_085061929.1
EUN45186.1
EVK12801.1
RFZ65062.1
WP_166079093.1
WP_118284789.1
WP_037382712.1
EZT57439.1
RXU45419.1
VIB64598.1
WP_074425105.1
VHT66548.1
EVQ50075.1
WP_035884064.1
KAB3930221.1
VMA35735.1
VIG94609.1
WP_131776499.1
EKY00423.1
WP_032557798.1
EWL94008.1
CAA4285274.1
VHS26779.1
VIE17648.1
VHW02833.1
KPC48670.1
QJT37395.1
KAA5273646.1
QJT32885.1
WP_181739029.1
KAA3748571.1
WP_146491740.1
WP_082932196.1
QJT20843.1
WP_004912724.1
CRT06002.1
WP_167373557.1
WP_032223615.1
QJT28698.1
WP_080649256.1
WP_128702753.1
ABF13204.1
WP_152920586.1
WP_080488531.1
WP_168629044.1
KAB5379270.1
WP_152830363.1
WP_179849311.1
WP_130254365.1
RBT13194.1
WP_168948243.1
AXU58295.1
SJP66116.1
SQI08068.1
WP_069490552.1
EZZ24621.1
CRV60795.1
QJT34543.1
WP_002841908.1
SJZ73118.1
EYI83915.1
WP_145994914.1
WP_009317653.1
KAA5234421.1
CAA5571845.1
SML35837.1
KAB4507752.1
EXX40324.1
QJT23438.1
WP_153280067.1
WP_068006537.1
EOF75727.1
VHV57968.1
VIM79629.1
SRR22698.1
SJB83032.1
WP_127894054.1
WP_142361145.1
WP_151928003.1
WP_083416157.1
WP_141079346.1
WP_142365112.1
RYT81810.1
KAB4308120.1
SME43115.1
QJT29566.1
WP_072602432.1
WP_118172475.1
WP_150819870.1
CTA38853.1
WP_153559388.1
WP_146609895.1
WP_144038066.1
WP_093175402.1
SJX09749.1
ETS30881.1
WP_165582941.1
VRB32988.1
KAA8638323.1
VCZ64322.1
WP_162556379.1
WP_146705141.1
WP_141671696.1
WP_062859429.1
SJK71816.1
QHJ99451.1
AGR12693.1
RGR17214.1
WP_171769000.1
VOK08363.1
WP_093451030.1
WP_086744508.1
VHW98067.1
WP_120172910.1
QEG29341.1
WP_132004782.1
ETS31225.1
AXB66500.1
VIF43405.1
OYD40982.1
WP_137924558.1
CAA4008016.1
RGU71474.1
KAI44827.1
CSP03122.1
TWR24776.1
BAO55236.1
WP_185210737.1
CAC6756093.1
VHU26828.1
QDV57079.1
KFF58123.1
RHI64027.1
AOD00644.1
WP_084741706.1
WP_173398242.1
WP_108485996.1
SMM24830.1
CAB3842380.1
CHO29197.1
KAB3767891.1
WP_133992249.1
SRI05447.1
COL38155.1
WP_107042764.1
SRN24347.1
EZX91293.1
WP_035252973.1
QJT39795.1
WP_042631968.1
KAB4292020.1
EPP15580.1
CRT62164.1
WP_153226969.1
WP_109430771.1
WP_160216998.1
KAG31877.1
WP_181215756.1
QJR83019.1
WP_149018923.1
VPR84570.1
SGW06325.1
CUQ64252.1
EPT54755.1
SJS82079.1
WP_170923589.1
WP_019876258.1
WP_185114142.1
GAL82235.1
OSK16082.1
WP_166252176.1
WP_175017240.1
WP_184449622.1
QAR15447.1
CAC6050996.1
KAB6180144.1
EWP27843.1
SRN68652.1
PLE80210.1
VGQ40208.1
QJT35531.1
WP_143348885.1
QJT30203.1
AFG20614.1
KAA3826327.1
CZL40718.1
EQQ82007.1
WP_176500803.1
VHV06900.1
KDP61868.1
EQH74079.1
ETS30954.1
OKN10514.1
WP_054522995.1
CAA3801919.1
KNP92724.1
WP_133425042.1
QJT36170.1
WP_075841239.1
VIN75706.1
WP_117984118.1
ASO04069.1
WP_072196954.1
WP_158316252.1
WP_109455596.1
SBD19984.1
AUR46752.1
EFB92449.1
KAB6702592.1
VFD51957.1
RBL74199.1
CAJ67240.1
PJY88087.1
OXG00612.1
WP_134074721.1
WP_139343477.1
WP_014021295.1
WP_075245500.1
CUE06443.1
RJU37667.1
WP_172907014.1
QCQ52986.1
ENN25805.1
WP_175056060.1
WP_000036416.1
EVN58095.1
WP_183814662.1
WP_062435045.1
CRT14073.1
WP_148093631.1
VSN45214.1
KAA4013928.1
WP_113748598.1
WP_148045819.1
WP_040062281.1
CPC23688.1
CZR95579.1
OUN80566.1
CYW17552.1
KDS33021.1
SUV28278.1
KAB6495638.1
KDI76958.1
CRS65561.1
EWB34490.1
QJT32863.1
WP_148045309.1
WP_154488808.1
WP_039795313.1
EVA04134.1
OAA05852.1
WP_143722983.1
RHA95377.1
QJT30409.1
WP_018620815.1
WP_165549387.1
KAB5071046.1
SMR05987.1
OFX98684.1
WP_096772384.1
EXQ50013.1
WP_035648662.1
KAE9474231.1
TDW72414.1
CAA5954783.1
WP_108642110.1
GEP90706.1
WP_140420229.1
KAA2870311.1
WP_032313934.1
EZW09592.1
WP_147264843.1
WP_142524165.1
WP_075559933.1
WP_052708086.1
CAA4998255.1
KAB5198484.1
KDL76368.1
VIH46849.1
ARD54503.1
AOC99301.1
KAB3580308.1
RHA91620.1
WP_166790091.1
VHW20394.1
KAA4098531.1
WP_180250005.1
SJR18895.1
QJT31882.1
WP_161943145.1
WP_111079797.1
WP_116679034.1
WP_148725871.1
CBW39443.1
WP_135471870.1
VHV72606.1
VFB61839.1
KRK40537.1
ESA28722.1
ENJ89270.1
KAB3816670.1
AXU59120.1
WP_184108326.1
WP_166745884.1
KAA5509199.1
WP_132081879.1
PDI02914.1
VHQ07735.1
CHY24439.1
CAA5103153.1
WP_138994201.1
CYU29738.1
EVQ44866.1
WP_165044274.1
EZS14725.1
TDO01398.1
KAB3551269.1
WP_062144442.1
VHY80215.1
WP_118196663.1
QJT33182.1
QJT33591.1
ENC94489.1
CXQ43468.1
WP_071110198.1
WP_077195542.1
CAA4991576.1
WP_086245215.1
KEU36946.1
EUK10106.1
VHU92311.1
AYR58497.1
WP_139385595.1
WP_151874502.1
QJT40253.1
WP_172732818.1
WP_125238595.1
WP_146180576.1
SJG79532.1
VFC30140.1
SPD96334.1
CUN14482.1
EVN74157.1
RZJ90909.1
VHV05407.1
QJT28939.1
QBQ68247.1
WP_060183203.1
VFC50051.1
WP_049069405.1
ERY45199.1
ETS31752.1
EKA90118.1
WP_100356157.1
WP_130952034.1
SIJ33199.1
WP_146598285.1
VHP78743.1
OSK80229.1
ASK40559.1
WP_160215671.1
WP_118012705.1
AKL90231.1
CEN31354.1
WP_117463591.1
ETS30511.1
WP_182111709.1
SUX96239.1
QJT27128.1
SLD29680.1
WP_139211089.1
WP_061152180.1
CXV17608.1
CSJ51976.1
RBS68664.1
WP_154669985.1
ETS33624.1
CII52785.1
VOQ64966.1
WP_065802680.1
WP_160378327.1
QJT31574.1
TXE04766.1
ATC45549.1
QJT32220.1
ANA09572.1
QJT40758.1
WP_113820264.1
RJU18800.1
BAC41643.1
CAA5902994.1
VIN48416.1
WP_045758256.1
RGS03070.1
RGV81616.1
VIC43802.1
SRZ22184.1
WP_155957923.1
QLI59050.1
QJT36831.1
CUO11035.1
WP_117110217.1
VHR64014.1
KAA3114233.1
WP_050892263.1
RXE65088.1
ETS32025.1
QJT30088.1
KAE02533.1
KDG45797.1
KAB5350972.1
WP_169582655.1
WP_149453432.1
WP_172996127.1
WP_171904398.1
PZL65329.1
WP_171941335.1
SJT06939.1
VTS44516.1
SJR11248.1
EWX07654.1
WP_143148943.1
EIY79109.1
VPE71049.1
SUJ75222.1
CAC6052331.1
CAC9477414.1
CAA3974239.1
KAB4035940.1
EFF28035.1
WP_117922881.1
VIN47083.1
WP_168078817.1
QJT38557.1
KWR56253.1
VFC81723.1
SJW03116.1
TYQ37964.1
VIK28739.1
QJT23325.1
QJT25349.1
WP_082489160.1
WP_048950392.1
VHY25567.1
QJT28872.1
WP_074452028.1
BBL14922.1
WP_031668839.1
WP_042012523.1
RHL96783.1
WP_141108510.1
WP_144982567.1
WP_055023485.1
ENZ52900.1
EUV80793.1
SLK40657.1
ORJ81872.1
WP_084640781.1
VCY48750.1
QJT26233.1
EOH51481.1
SMK06450.1
WP_010875334.1
VID52762.1
EQG19819.1
SIY91446.1
RGN45677.1
WP_147367663.1
WP_139340509.1
CRO35240.1
CBK69018.1
KAA4293007.1
CDM00140.1
WP_149776196.1
WP_165369876.1
KKA00140.1
SUV28275.1
SUN91630.1
AOC99049.1
CRS32323.1
EOG91721.1
WP_038610791.1
AXB69935.1
KAB4061763.1
CCU13130.1
VHT86564.1
WP_131244844.1
EPU26314.1
WP_035660338.1
WP_028123317.1
WP_147395770.1
WP_135952828.1
WP_150545124.1
SRR40779.1
ENG76177.1
SJH68177.1
KAB3779070.1
WP_044168311.1
WP_043576417.1
WP_088621349.1
EWD05776.1
WP_101194401.1
KAA4412716.1
KAA2314084.1
WP_146314311.1
WP_181506676.1
KAB3833491.1
WP_010259881.1
KAA2644774.1
KAB6103399.1
EUN42923.1
QJT38374.1
KAA3018945.1
KAA2361943.1
SIM14583.1
QJT37404.1
ANZ21955.1
WP_162557468.1
EUP05204.1
WP_140894096.1
VFB14154.1
WP_111845954.1
KAB3840694.1
VHO37731.1
AUV57957.1
WP_094416536.1
WP_149629057.1
WP_026969828.1
CRT52549.1
EUK01116.1
WP_082680202.1
RBT57578.1
WP_143454151.1
KAB6503809.1
KAA2855552.1
TLQ10980.1
KAB3747531.1
WP_174664401.1
VIB11144.1
KAA3881055.1
CTX32669.1
CCO99171.1
KME02786.1
WP_134600477.1
WP_182464144.1
PZU11207.1
EVK86867.1
QJT23851.1
WP_165610736.1
WP_120027421.1
EZW92128.1
TWR26824.1
QJT30963.1
WP_038381190.1
KAB3689288.1
CXJ13365.1
WP_172756962.1
WP_148721730.1
CZR91165.1
EOF82291.1
SJX03260.1
WP_040876448.1
WP_160598404.1
OUO77815.1
WP_167070736.1
SJV03178.1
EFI48915.1
KAA2818021.1
QJT35947.1
WP_168447363.1
WP_168956796.1
SCI10759.1
KMS11394.1
WP_021078961.1
ALF35382.1
WP_063375979.1
AVA18435.1
WP_169692321.1
WP_161456722.1
VFG11020.1
SML76318.1
WP_107826062.1
EXZ89648.1
CAA5975089.1
CVS09357.1
CRS93062.1
KAB4400625.1
SMM01621.1
VHU08881.1
EIA07422.1
QJT36986.1
EXO97173.1
VHV24078.1
AOC99732.1
ETS30571.1
WP_149005565.1
EMU26477.1
AOD01400.1
WP_132215880.1
sp|A3M2Q0.2|NUOCD_ACIBT
QJT38574.1
WP_154677573.1
EGY80402.1
VIM09578.1
VIL78557.1
WP_025288494.1
ELB65304.1
WP_005644336.1
WP_164966528.1
RHL52040.1
EWV00900.1
WP_155512196.1
EYN10799.1
CAC6899610.1
CTZ27985.1
WP_183652060.1
WP_179228739.1
WP_129615128.1
WP_146224500.1
WP_082822308.1
KGH02978.1
WP_157673800.1
SIE30539.1
VHW85787.1
AOC98788.1
ENN68664.1
VFG04123.1
WP_174693875.1
WP_168980481.1
WP_078417236.1
VAG83931.1
WP_118317032.1
SLT89872.1
QJT25736.1
PAL08268.1
WP_155616206.1
KAA4022243.1
WP_137598229.1
WP_170673967.1
OYP85598.1
WP_140445245.1
EXY92052.1
SUL75452.1
WP_114742838.1
VHU06265.1
QJT35026.1
WP_146218629.1
RHF49069.1
QJT22559.1
WP_161628210.1
CCY50997.1
EQF54212.1
WP_150536370.1
KAB6337126.1
RJV51891.1
WP_139219875.1
AOC98654.1
QJT26186.1
WP_166520081.1
WP_149024569.1
WP_168238437.1
ETS32332.1
WP_177140805.1
QJT27016.1
WP_160339344.1
WP_131469500.1
QJT27801.1
SRP56694.1
WP_113489921.1
CRV34503.1
VCZ31761.1
CAC7481769.1
KAA3000450.1
WP_071890545.1
WP_159562626.1
WP_116038939.1
CSC25292.1
WP_150531960.1
VID10021.1
VID00593.1
QJT41083.1
WP_044112522.1
AOC97969.1
WP_159093210.1
SJN69920.1
RHL97355.1
VCW84904.1
WP_125612654.1
VHR83362.1
WP_038758328.1
WP_182169384.1
WP_172332631.1
QJT38170.1
VFH13434.1
QJT30960.1
KAA4683486.1
RGR26038.1
EUS11041.1
WP_010967509.1
QJT38246.1
WP_136119404.1
WP_165503669.1
WP_005650206.1
OVM71416.1
WP_182719741.1
ATS07639.1
WP_103961516.1
EFI47394.1
SCJ06838.1
KNX27301.1
AQR35512.1
CAA6365968.1
KAB6654774.1
RGV34790.1
SAM53078.1
SCI17595.1
SZA67123.1
CXX49802.1
KUC39879.1
WP_142832581.1
QJT28609.1
WP_140329419.1
WP_123596648.1
RHH85642.1
WP_095073874.1
OYP79568.1
WP_000747078.1
KAA2415941.1
VHX91172.1
WP_084082508.1
WP_072961616.1
EVJ48355.1
CYU50532.1
WP_139118785.1
RGT96138.1
CDL97591.1
WP_136952178.1
CUB07065.1
KAB6347937.1
WP_171801022.1
QJT21199.1
WP_103450860.1
EIY98660.1
KAA3075687.1
RPN85522.1
SML42443.1
SLC98331.1
WP_161498503.1
WP_099977316.1
WP_133998670.1
QGH94831.1
EXZ18265.1
KAA3786060.1
ETS30005.1
WP_141565172.1
QMW84745.1
WP_109609626.1
VQW82567.1
VHW21081.1
KAF0784239.1
EVY56021.1
SES62271.1
QJE28646.1
WP_151869286.1
WP_141586204.1
WP_065850793.1
VPR09925.1
SQZ51490.1
VHW72494.1
WP_065458332.1
WP_170993571.1
ENJ99568.1
KGM57919.1
WP_036945395.1
WP_148636019.1
CUO10163.1
KAA3752528.1
EVH31953.1
WP_122224077.1
WP_014303351.1
OUN04013.1
WP_016852954.1
WP_142366104.1
SJO26167.1
KAB4377946.1
WP_073000079.1
SIL42249.1
WP_143099144.1
CYC92664.1
KAB5252040.1
CUN28307.1
WP_132374020.1
WP_012567171.1
QJT37505.1
WP_062172801.1
CRT58913.1
TDB21531.1
WP_100067078.1
AJP10112.1
WP_183777550.1
RHB91195.1
KAA4281574.1
QBQ67761.1
WP_161469441.1
WP_106676204.1
QJT29445.1
WP_136495378.1
VIC30608.1
AQP45884.1
WP_046168942.1
WP_115977277.1
KMD65921.1
WP_166737784.1
QJT30731.1
WP_163592415.1
EZW17403.1
EYO67816.1
CAC8086777.1
RNL20086.1
KAA5300906.1
KAB3842254.1
KAB3937064.1
OCX54338.1
EHH00227.1
WP_165981960.1
ETS31733.1
SJZ86129.1
WP_018533677.1
QJT28896.1
CYD96267.1
RJU18841.1
WP_077497567.1
WP_129717918.1
WP_161496290.1
WP_162252740.1
WP_113524348.1
WP_036887496.1
VAM11271.1
EUS64269.1
WP_115623091.1
KAB5114877.1
VDY72758.1
WP_043029562.1
WP_143662428.1
ETS32341.1
WP_085875745.1
WP_162004399.1
KDK75535.1
WP_114906224.1
KJJ86331.1
WP_070446488.1
WP_177180913.1
RGZ41039.1
ORJ82439.1
ELG10479.1
WP_154424503.1
VHT43357.1
SCI32710.1
GAP69476.1
WP_168733619.1
KAB5006564.1
CRP55446.1
QJT38862.1
ENW60360.1
QJT38400.1
AUO60069.1
WP_008464615.1
WP_017068482.1
WP_160069092.1
WP_156176502.1
KRU28938.1
VHQ69616.1
KIR15321.1
KAB3970878.1
WP_147553002.1
WP_153636338.1
WP_127527478.1
WP_138273570.1
KJZ99770.1
WP_172408764.1
WP_147366752.1
VGW10559.1
QJT30788.1
CMU26747.1
WP_164888879.1
WP_169595752.1
WP_117976894.1
WP_131135892.1
CAA4539939.1
ENJ95745.1
CAA5225507.1
CAA6476454.1
WP_155148015.1
WP_146218539.1
ERJ85821.1
WP_155129266.1
WP_075403797.1
ENN64760.1
WP_026814784.1
SJV26202.1
EOG90690.1
KAB6383613.1
SJX02862.1
GDW00765.1
CSH52941.1
QJT25670.1
CXI23999.1
QJT27321.1
WP_137412929.1
SJV14806.1
RBT13595.1
CXS49378.1
QJT37730.1
WP_041031504.1
WP_142384653.1
WP_146152549.1
KAB4277417.1
KAA2742313.1
SHB98582.1
KIE87603.1
WP_129023635.1
WP_105528915.1
VIL89186.1
KAB6268250.1
EUX94426.1
PYF68435.1
CRV59427.1
WP_159445813.1
VTR47580.1
WP_142366353.1
OAI01503.1
CAA6261156.1
VUK26650.1
CXJ71918.1
WP_176901188.1
WP_162828364.1
SNS00223.1
WP_124492578.1
WP_022933566.1
WP_181205579.1
SMK53068.1
CSS12479.1
AXU88023.1
CRU40166.1
PAL02720.1
WP_155955792.1
WP_162983336.1
KAB3781164.1
KAA2967099.1
RBT07749.1
SPI60656.1
VPY48031.1
CEE97824.1
WP_140430798.1
WP_148111429.1
KAA2584862.1
WP_146624531.1
EUI92488.1
WP_036697976.1
KAB3925219.1
WP_114012465.1
VND07605.1
KAB4336398.1
EPT33974.1
BAE92181.1
WP_148079181.1
EQQ61267.1
EMT92159.1
sp|A3M7E7.1|RL31_ACIBT
SJI32642.1
EVG18523.1
WP_138086041.1
KAA3707605.1
WP_100402740.1
CAC6408525.1
KUA47056.1
KAA2827144.1
WP_093178124.1
ELC51389.1
ASS85621.1
VFH29963.1
CJJ43307.1
CRS77876.1
CAA4553726.1
EUO36089.1
VHT69760.1
QJT34572.1
QJT27396.1
VHP08505.1
SQS31099.1
WP_151425664.1
WP_144050100.1
WP_009131539.1
WP_183924573.1
WP_052044380.1
WP_028515719.1
KKA00337.1
OPB66017.1
WP_156126927.1
WP_144070500.1
KAB4311526.1
ETS32419.1
WP_143828666.1
CEF52101.1
VHY66396.1
KAA2929895.1
CSU81536.1
QJT23435.1
QJT20348.1
WP_166931421.1
WP_166772098.1
WP_153071074.1
WP_148103243.1
WP_165930647.1
WP_105592215.1
WP_029899114.1
sp|A9KBN5.1|NRDR_COXBN
SRH11889.1
EVL28080.1
CSP17221.1
KKA00196.1
WP_041365871.1
WP_014542534.1
WP_118232291.1
KAA2428537.1
WP_105923543.1
WP_067721402.1
EHQ74528.1
SLK43338.1
QJT37998.1
AZI22473.1
WP_127490502.1
AUI32358.1
CAA4911604.1
WP_129661743.1
WP_109114449.1
pdb|4LBA|A
QGA22549.1
VPJ88537.1
CAA5709412.1
WP_065552426.1
EEX70703.1
VHU58612.1
WP_178774773.1
WP_041436075.1
WP_136751526.1
WP_035684255.1
WP_159095625.1
PWJ97138.1
WP_173158657.1
KAA2590347.1
QJT41169.1
WP_146100353.1
CEV14480.1
VHR80716.1
CUP83452.1
AOC99518.1
WP_100616369.1
WP_170881602.1
TGY55251.1
WP_172704916.1
EJX46054.1
WP_141759245.1
RJV42211.1
PAI49427.1
CZT59473.1
WP_132658401.1
WP_088738848.1
EXY96938.1
WP_154297170.1
VIC07736.1
ETS30162.1
KAB6414915.1
WP_159825566.1
WP_157491962.1
KAA3071623.1
WP_109460719.1
AEA22210.1
KPW56318.1
KKX49770.1
QJT22094.1
EFF24932.1
WP_148234057.1
WP_081355845.1
WP_099750943.1
AOC98901.1
WP_089852596.1
WP_150469050.1
WP_053507150.1
WP_084453165.1
CDM02689.1
EXD13272.1
WP_007565577.1
CXT17360.1
CCL04204.1
ETS32533.1
WP_172826095.1
WP_141750961.1
WP_115343034.1
WP_009682494.1
KAB4354758.1
QJT37409.1
WP_137915744.1
VFG33877.1
VFH26250.1
EVK32785.1
CAA6142274.1
CSF92705.1
AOC98369.1
WP_177115264.1
RGT98627.1
WP_165433151.1
EIY45443.1
KAA4708245.1
KAA3894716.1
WP_089700913.1
EVL57421.1
KAA4884937.1
VHO97427.1
QJT33802.1
WP_142357269.1
WP_162770595.1
SJL26980.1
QJT41520.1
ENJ86876.1
QJT36405.1
WP_115672803.1
WP_111929314.1
SBS34182.1
PTG54495.1
VID00851.1
WP_124752561.1
EYO30410.1
VIB09502.1
WP_008145900.1
WP_105816275.1
AZM66991.1
VPK42560.1
VIE24915.1
CRV99997.1
BAB93762.1
WP_047945059.1
EXH28258.1
WP_153672888.1
WP_008669849.1
WP_139936057.1
QJT34391.1
WP_104368794.1
EUT65181.1
OXB07772.1
CAC8740943.1
WP_067951857.1
EUM16612.1
EWI73298.1
KAA2898908.1
QJT37328.1
SBE72919.1
QJX12288.1
CAA6282368.1
GBY96905.1
OID02922.1
QJT29019.1
WP_160328429.1
WP_143363275.1
KJV54799.1
RBS71091.1
KAA5392805.1
EYF44001.1
KAA2914320.1
CRV91682.1
sp|B6J5F4.1|RS13_COXB1
WP_055269225.1
KZA41234.1
CYV75926.1
VHS29446.1
VHW50879.1
KAB3797597.1
RKU80563.1
WP_176904175.1
QJT38435.1
CSH85157.1
ETS33427.1
CAA0116781.1
EWP11938.1
EWA27523.1
WP_146856403.1
WP_098949970.1
WP_099780694.1
WP_142378692.1
WP_165618807.1
WP_132776727.1
SYM33079.1
CEI55620.1
VHO58674.1
WP_103792527.1
RKU70603.1
AXU68292.1
WP_174875153.1
CZY21762.1
WP_170934875.1
QJT34093.1
QJT30832.1
RHH75614.1
AXO52880.1
WP_139614416.1
WP_133753044.1
ASY91530.1
WP_108430066.1
VHP46722.1
EOF59635.1
WP_096089028.1
CAA3710315.1
WP_117159370.1
GCI23250.1
QJT32316.1
QJT27715.1
WP_136032364.1
WP_079482764.1
AWF75442.1
WP_098032205.1
SMI78018.1
VVL19296.1
WP_141708368.1
WP_141769750.1
WP_001826590.1
KAB3653137.1
RTE30951.1
AOD00471.1
WP_176467691.1
KKB54560.1
CAA5263153.1
VHN09541.1
EYM96615.1
TSE49484.1
CTC07592.1
EWF17360.1
WP_115648853.1
WP_170073673.1
WP_127854989.1
KJZ99646.1
SUB97839.1
WP_126471107.1
VHP76885.1
KAA5279086.1
WP_130279499.1
STD18988.1
VBH10613.1
WP_046567213.1
EOF54323.1
WP_139570047.1
QJT40547.1
WP_167764638.1
WP_117463568.1
QJT30054.1
WP_151856216.1
SHG57595.1
VHT49830.1
WP_181206533.1
WP_146680219.1
VFB72983.1
SSV81109.1
SMK79713.1
AOD00068.1
CSP62827.1
WP_140423353.1
WP_143919998.1
WP_157680488.1
EHI56423.1
WP_043993568.1
VHP74612.1
KAA5408370.1
EWN25220.1
VIE49219.1
QJT27796.1
CAC9037980.1
SJW27829.1
WP_090774310.1
WP_134285290.1
KAB5335835.1
WP_183664828.1
SWA01317.1
AGY56242.1
VIH09556.1
WP_150855572.1
WP_074857177.1
AOD02355.1
CAA6484679.1
QJT40562.1
WP_055550896.1
QBE95398.1
WP_142349319.1
EYE62175.1
KAC32339.1
WP_083980246.1
CAA5254986.1
WP_185750296.1
WP_034982936.1
WP_090923962.1
WP_182205387.1
AJF59278.1
ENK67019.1
CAA5939085.1
WP_173263094.1
WP_166936100.1
WP_181735198.1
QIQ49708.1
VFG21729.1
CUN28333.1
KAA4592978.1
WP_120259479.1
WP_028375379.1
KAB4906870.1
RGV37156.1
CAA5948432.1
WP_145997566.1
WP_032581420.1
KAB4081724.1
WP_144029469.1
WP_096969859.1
SAO23631.1
WP_058144405.1
AOD01605.1
KYO78756.1
ETS32814.1
CUO30562.1
EWB05731.1
ENM51797.1
EIY87191.1
KJZ99712.1
WP_180553042.1
WP_024032700.1
WP_083421308.1
AWF75484.1
WP_083491703.1
WP_077351333.1
WP_172812401.1
GAD07535.1
WP_154656883.1
SXM12329.1
KKA00296.1
KAB3645281.1
QJT34506.1
WP_117682024.1
OHR83334.1
VGQ33209.1
KPE82422.1
SUV48684.1
SAK55537.1
WP_139624257.1
WP_172686115.1
VHV22348.1
QJT24981.1
SIC94954.1
TXD78790.1
VRR56184.1
WP_167595895.1
KAA4096133.1
WP_076005813.1
QJT29273.1
WP_183373407.1
WP_148093984.1
VHU60758.1
WP_155036480.1
SQZ35024.1
WP_104195469.1
WP_058699408.1
CSM48777.1
VHV72793.1
CRS89846.1
EOK51982.1
KAA2665487.1
SXI73010.1
VHR69695.1
WP_156232044.1
WP_172436452.1
EVN77265.1
WP_109331098.1
WP_148601836.1
ETS32430.1
QJT40310.1
ETS31552.1
WP_032496084.1
SSL40221.1
WP_016268728.1
VPI91029.1
AOC98016.1
KAB3759548.1
WP_024998319.1
WP_130057617.1
EVD89213.1
OAU95680.1
VHR71151.1
AOC97913.1
QBN19745.1
CSK58214.1
QJT40513.1
AKJ21333.1
WP_153249057.1
SJS24919.1
WP_136627885.1
WP_063797803.1
RHA61001.1
OUF72740.1
WP_159402717.1
SBE06554.1
WP_150857279.1
WP_113657642.1
WP_139294373.1
AOD00600.1
WP_097669767.1
CRT83185.1
KMA48040.1
SMM76848.1
VIH06811.1
VFC79314.1
EUT41435.1
ELD83608.1
KAB6366559.1
WP_155418997.1
ABR38367.1
WP_184224844.1
KAB3693612.1
WP_143395932.1
WP_045756196.1
SUY15083.1
WP_145692598.1
KAB3734266.1
VFG76865.1
WP_057325944.1
CRT93555.1
WP_176523629.1
KAB4776771.1
WP_142991085.1
EOK76747.1
WP_183410141.1
WP_141314838.1
EOG41446.1
CYU32179.1
WP_042719911.1
AFH57415.1
WP_083312206.1
EUK16795.1
CVH74553.1
VHX91090.1
CAC8616098.1
GDB36938.1
WP_114212288.1
WP_155067965.1
WP_146092476.1
EUD59013.1
VHV55373.1
QJT33423.1
WP_082743403.1
RGT13422.1
VIB46500.1
WP_038348409.1
QJT34362.1
WP_162744560.1
KAA5167692.1
VFF67843.1
SJW31094.1
SJR33788.1
EIQ27943.1
WP_080519744.1
WP_045211057.1
WP_162961378.1
WP_036724169.1
APD08189.1
VIN47093.1
SWL75678.1
AOC98331.1
QJT40833.1
QJT39784.1
WP_144877617.1
CQR72176.1
KAB3638075.1
DAC75426.1
QJT34203.1
WP_092090341.1
SRW13860.1
WP_004320241.1
TGG39232.1
WP_123619081.1
WP_063150947.1
RGM29819.1
KAE18616.1
CRT85430.1
VHP74000.1
WP_180365682.1
EPT62088.1
WP_159125840.1
AOC99131.1
RZJ57275.1
EIY44219.1
WP_146162303.1
WP_138700855.1
VCG02539.1
WP_103243952.1
KAA2660477.1
EYF59254.1
KAA5312374.1
CRU29349.1
KAB6642087.1
EYA98627.1
EPN70096.1
VIL49510.1
KAA5332404.1
WP_021668627.1
EPV37456.1
AVR47187.1
WP_162711459.1
WP_087348553.1
QJT28221.1
WP_162571456.1
SSM41911.1
SDK97863.1
RGJ31774.1
WP_146687421.1
WP_148112698.1
KAA3840984.1
CHW02182.1
KAF38202.1
AFP32795.1
EQG80642.1
WP_145998166.1
VHS99471.1
QJT40967.1
WP_131795949.1
WP_005682968.1
ENN46766.1
EWN67130.1
QLI59282.1
WP_148523575.1
CXO94264.1
WP_084262889.1
VBM48101.1
WP_082615445.1
RJV59568.1
WP_022617688.1
EYR41180.1
SRK22113.1
EEU67402.1
VHT04714.1
ERV42528.1
VII35384.1
WP_031958540.1
WP_171311776.1
RBT65940.1
EWE95364.1
WP_166310047.1
EVK99134.1
VHU73430.1
QJT39347.1
SWV28729.1
QJT30329.1
WP_164904063.1
RMM57773.1
SJJ98323.1
EYM70186.1
RHR58903.1
WP_021397962.1
QJT23140.1
EQK53628.1
WP_168780254.1
WP_148724098.1
VHW60009.1
WP_144029398.1
QJT27975.1
TGY77217.1
WP_165124207.1
WP_061128898.1
KAA3943786.1
CRV68442.1
PJE99066.1
VIJ75882.1
EOH50495.1
CAA5376025.1
QJT23806.1
KAA3793592.1
VDL36312.1
WP_014299170.1
WP_018149863.1
WP_090792433.1
WP_142136301.1
VHY40792.1
KAB4193563.1
WP_072067469.1
CRV40033.1
ETS30627.1
CAA4541463.1
EVN12869.1
CHS53592.1
RGQ86648.1
EUJ09215.1
EOJ26757.1
VFD68626.1
WP_164740426.1
KAB5208547.1
KAA5223031.1
WP_164206529.1
CAC8515382.1
CAA6020625.1
ERJ70944.1
EOG54000.1
WP_142348591.1
CAA4998801.1
WP_073099382.1
VIG64533.1
SBC75727.1
KAA5180777.1
KLL91976.1
CAA4476597.1
KAA3940358.1
ETS30522.1
QJT37492.1
WP_059887761.1
WP_095966144.1
WP_019977031.1
WP_055392169.1
QBQ69888.1
WP_025843455.1
WP_155395614.1
AGF27595.1
WP_120249825.1
WP_061315493.1
RHK79144.1
VFC45631.1
RDN54440.1
SRI58043.1
WP_173755503.1
WP_171986813.1
QJT27469.1
WP_146437850.1
SDL82689.1
CAC6706275.1
KAA2492561.1
VHR31334.1
EUH67744.1
QJT36916.1
QJT27491.1
WP_158632566.1
WP_009132160.1
CAC9259396.1
WP_179386204.1
VIL96426.1
WP_151449557.1
WP_097276842.1
KAA5365325.1
WP_154642302.1
WP_160880499.1
WP_172451358.1
KAA2500869.1
WP_018517397.1
CRW10791.1
KHM02188.1
WP_143223891.1
WP_023568017.1
RDM02273.1
QJT37551.1
KAA5248948.1
AOC98262.1
QJT21452.1
VJR13151.1
KAA4549003.1
WP_134855655.1
WP_081032836.1
QJT23814.1
RGE72573.1
EXQ54985.1
EFF25609.1
VIN75098.1
WP_100766174.1
CAC6510305.1
KKO22105.1
QJT30242.1
WP_151523293.1
WP_080600912.1
KRG59765.1
VFC84330.1
ESL48077.1
VHX90010.1
VJF59779.1
QJT36754.1
AOD01393.1
EFI05464.1
QJT29587.1
KAA2771077.1
KEJ43326.1
WP_041390742.1
CAC8428618.1
CSU78552.1
WP_167167250.1
WP_152159255.1
WP_102768836.1
KAA3086511.1
KAA5225363.1
SQP74395.1
OUB87754.1
OEK13313.1
WP_082211247.1
EYL74971.1
VHS61967.1
WP_114661521.1
RHC02627.1
PFK16533.1
WP_051012667.1
QLI59247.1
WP_150342501.1
CAA5446212.1
WP_104131174.1
VKW13100.1
WP_018709718.1
RGN83196.1
VHS99465.1
QJT26838.1
VAG49733.1
KAB5198486.1
KAB3628703.1
CZW80118.1
RBT31542.1
VIC38227.1
EVP79768.1
WP_159098580.1
VTR29615.1
EIY22031.1
WP_097658080.1
WP_049347037.1
WP_057127670.1
EZR67847.1
ENN43410.1
WP_162180616.1
AZB11615.1
WP_181384400.1
WP_133958229.1
WP_162535451.1
WP_128436148.1
WP_024439589.1
TDB15380.1
AHI61837.1
EUS33505.1
KAA2412200.1
WP_147961064.1
WP_084996906.1
WP_024355807.1
KAB3952850.1
WP_150860020.1
CAC6365796.1
WP_104094437.1
VHO38118.1
WP_175187712.1
VIB20836.1
ENL67628.1
QIG89683.1
QJT37379.1
WP_184891243.1
CZX67371.1
EKL23209.1
WP_146634002.1
WP_102080993.1
WP_141118143.1
OQB64176.1
CAA4606971.1
EYO85878.1
WP_024173340.1
WP_084273457.1
WP_114258593.1
CAA5974447.1
WP_170961644.1
RGV62584.1
CSZ32494.1
WP_060474173.1
PIN27407.1
KDK20021.1
CAA4849385.1
WP_171972043.1
CAA6436836.1
QFS89053.1
TPE15049.1
EXM50019.1
WP_134727563.1
WP_169308942.1
OSH40387.1
AMV78640.1
WP_088492998.1
EUF53282.1
QJT23640.1
WP_185967345.1
WP_083274657.1
WP_016291911.1
VHO90019.1
SYS51043.1
WP_141035306.1
CAC9292728.1
EJI44727.1
EUR80487.1
ALF35346.1
EYJ41276.1
CRH91229.1
WP_139336859.1
WP_141506800.1
WP_141009714.1
WP_092679103.1
EDU99661.1
WP_078539186.1
CAA6397203.1
ALK82816.1
SII62182.1
CUN70971.1
CYB81619.1
sp|B6J6B1.1|IF2_COXB1
AKJ21175.1
WP_156201107.1
QJT29886.1
WP_174828908.1
KAB3582366.1
KDI62676.1
WP_170992573.1
ANS51635.1
WP_114235219.1
KAB4882429.1
WP_118047889.1
KAA5115787.1
sp|A3M3B1.2|SDHD_ACIBT
EVM98784.1
KAB7795420.1
SMM21701.1
EVN85147.1
KAA8551395.1
SRN48008.1
CDM00134.1
AOC99970.1
WP_110532272.1
CDH40612.1
WP_043011528.1
WP_050978208.1
KAB6624660.1
WP_138032347.1
EMZ32646.1
KAB3698575.1
WP_035919707.1
RJV61690.1
RTE29049.1
VFF00985.1
KAA3977095.1
QJT33915.1
WP_007573182.1
ADK62114.1
RGL79859.1
KTX21937.1
ENL01649.1
VVM81732.1
OLN61909.1
VHT07910.1
WP_118442044.1
TSD67656.1
WP_172643594.1
OPC04865.1
VZZ87434.1
EUG46493.1
WP_093021074.1
WP_170497937.1
CRU50793.1
WP_109774914.1
VPX46507.1
WP_118027928.1
EOG97446.1
WP_015051469.1
CEQ02866.1
VFC58030.1
WP_175438269.1
WP_174449733.1
KAA2565967.1
WP_099912511.1
VKY69675.1
CBW20846.1
CAA3718930.1
CRR00675.1
QJT32528.1
EUO86121.1
WP_172483773.1
WP_142357425.1
EQJ07568.1
WP_019231553.1
SWY04805.1
SJW86092.1
WP_120119627.1
QJT23315.1
SRD91401.1
KIC74685.1
SJR77112.1
WP_069131960.1
WP_110596410.1
OPC69878.1
WP_180548795.1
WP_139714699.1
sp|B6J4Q5.1|RS9_COXB1
WP_146271990.1
AHN60535.1
WP_007565558.1
TYK32833.1
CRV70363.1
WP_145043828.1
WP_164697739.1
CSV94736.1
KDR94351.1
CZA82157.1
WP_142554255.1
WP_051882332.1
CSR50002.1
WP_028407033.1
QJT39699.1
VHZ28088.1
AOD01828.1
SDG25196.1
WP_016270931.1
ELC11087.1
RGP19273.1
WP_069535456.1
VTF15820.1
WP_015547840.1
CUO51870.1
WP_118420136.1
KAA2549161.1
QJT20983.1
CXO37928.1
WP_166144814.1
ETS29817.1
VIL83610.1
VHP99663.1
CAC8228651.1
OKL91258.1
WP_034561436.1
EOD93974.1
WP_029875062.1
CSL66522.1
WP_172932011.1
AIM48421.1
WP_080583670.1
WP_024259716.1
SCG93822.1
WP_143153335.1
EVA65600.1
EUY19536.1
EUQ78188.1
VIJ59284.1
EWF90974.1
WP_087053871.1
EVK94243.1
ALY28005.1
WP_157839177.1
CRU33761.1
WP_185152952.1
CVE70782.1
VHQ13901.1
CSF12941.1
WP_181608720.1
SUN80556.1
WP_171819765.1
QJT39793.1
QJT30588.1
WP_135227358.1
VHA69389.1
SCC00322.1
KAA2790725.1
CAC7548021.1
WP_129552672.1
WP_144424358.1
WP_075788974.1
WP_100356291.1
CAA0093346.1
WP_167371112.1
KAB4283183.1
WP_065269726.1
WP_180526016.1
SOC15553.1
WP_046834848.1
CAA4136326.1
KAB4337851.1
AGO89243.1
SJH16855.1
WP_009754074.1
QJT20659.1
WP_161946821.1
SUA66586.1
WP_148218378.1
RDD34474.1
RGW31629.1
CRW36514.1
ETS32750.1
WP_162730065.1
AQL52638.1
WP_165403711.1
VIL90388.1
WP_018826929.1
KMI91451.1
WP_101152313.1
VHZ65910.1
OVZ50926.1
CTP69842.1
VIF68215.1
EHT72426.1
QJT20929.1
KRK16608.1
QJT21829.1
WP_102088598.1
VQM98516.1
VFE60485.1
OPC55971.1
WP_088475111.1
WP_078404962.1
WP_143100938.1
KAB6487976.1
TPG38405.1
KAB3653106.1
VHB82392.1
SHX70609.1
WP_162979468.1
WP_156105700.1
ENA27117.1
WP_150818744.1
AOD00221.1
WP_084664345.1
WP_024254082.1
WP_039534490.1
AOD01633.1
WP_080621885.1
QJT31989.1
CTW42222.1
WP_078515782.1
KAA2581416.1
SHQ88387.1
CZY14307.1
EVU73404.1
EUH17730.1
EOK78736.1
CAA6174341.1
CAA4424833.1
VIB41937.1
WP_131610266.1
CCQ72175.1
KAA2447825.1
VHV94446.1
VIK88974.1
WP_152187172.1
VHY18107.1
CTS93567.1
WP_046400951.1
CAA4521251.1
CAA4940028.1
KAB4367233.1
RHI98738.1
SRO69101.1
AGZ05397.1
WP_021611353.1
KJV90980.1
EGQ14991.1
VSA41297.1
SST59387.1
CRU79747.1
EYL56762.1
WP_113049415.1
EYA58767.1
SBB44647.1
CJF17069.1
WP_175235715.1
WP_158854950.1
VKY29867.1
QJT20973.1
EVB22100.1
WP_071590547.1
KAA4001602.1
CAC8004285.1
WP_162894583.1
SPE08490.1
WP_152097263.1
EWM92963.1
WP_004310172.1
KAB5252034.1
VHP86728.1
SRU85082.1
WP_084684661.1
WP_142654791.1
WP_025194265.1
CAA4293606.1
WP_146680567.1
KPW01983.1
SJR76948.1
SJC27315.1
KAB6496967.1
CTA21047.1
SMM14574.1
KJZ98232.1
WP_058321873.1
CAA4942402.1
KKA00097.1
KAA4354976.1
CGC11408.1
KYO79132.1
SJO88603.1
WP_178951835.1
VHY81327.1
CSY95195.1
WP_137240798.1
WP_107109205.1
KAA5131249.1
SRX01766.1
WP_151876148.1
KAA4056294.1
RGO31378.1
SRK56792.1
EVC89594.1
QJT31146.1
RGT11697.1
VFC15930.1
KAA2493519.1
WP_176953078.1
WP_136054625.1
KAA4194749.1
KAB4393578.1
VII31344.1
KEW28043.1
QJT25344.1
WP_013816769.1
SQA55262.1
QJT24819.1
KAB6510889.1
RHK68009.1
CRU54350.1
QJT22897.1
OXE97077.1
WP_108949917.1
VFF82407.1
WP_131770561.1
VHV26199.1
WP_165198339.1
WP_143280598.1
QJT39999.1
RBR86211.1
WP_141685949.1
WP_131956777.1
KAA3044986.1
BAR96608.1
CDL74242.1
WP_165421618.1
KAA4048475.1
VHC99966.1
WP_095344693.1
EVI75217.1
KAB6468845.1
OSL42189.1
CEY57528.1
WP_120752682.1
EWV48383.1
WP_096852281.1
VFE81913.1
WP_055041227.1
ELA94235.1
RHL60253.1
EUV60107.1
WP_019155531.1
WP_079731478.1
WP_163397487.1
SIC79539.1
EVH42144.1
QDH56450.1
WP_156541883.1
ELA67468.1
RGQ75355.1
KAD58933.1
KAB6260686.1
ERJ64010.1
WP_184726519.1
EYO85396.1
KAB6615519.1
WP_155738470.1
TGX83958.1
KAB1297227.1
KAA3783257.1
QJT28719.1
QJT21428.1
WP_141253452.1
KAB4398984.1
VIC03229.1
AOD02248.1
QJT25705.1
CSN42965.1
WP_141135920.1
WP_081785739.1
EOL99004.1
WP_149036947.1
WP_146193010.1
EUH06406.1
WP_153176576.1
WP_143698968.1
WP_171815056.1
SFK13376.1
RHS42335.1
CAA4241081.1
KAA2586389.1
CZT61164.1
QJT30618.1
CAA6202287.1
SMK63609.1
WP_016248178.1
EEM73964.1
OLV15929.1
SAB55978.1
SCJ19923.1
VEU16839.1
OWR77942.1
EZR12163.1
AXU86458.1
EKY00433.1
BAB93630.1
QJT20493.1
CAC8184808.1
WP_147264473.1
QJT28263.1
WP_176070493.1
STZ26956.1
WP_090624077.1
EXZ71389.1
SFK40330.1
WP_130231681.1
WP_044005702.1
WP_102391132.1
WP_148108787.1
EFK35715.1
QJT26032.1
EZU85921.1
WP_183759024.1
CRW57913.1
EUX40173.1
KAA4325281.1
VCY94258.1
WP_161457193.1
WP_058286683.1
AOC98038.1
VIB43910.1
WP_035705005.1
WP_054928688.1
SJX07019.1
ROS87423.1
KUF49348.1
VHS98587.1
ETI87148.1
ELO32794.1
WP_165443309.1
WP_143686816.1
WP_159275190.1
WP_136104886.1
VIG17220.1
WP_131588722.1
EWF36225.1
ENM87869.1
QJT30969.1
WP_081978979.1
CAC7172447.1
RBA44945.1
CRS85459.1
VHX05542.1
EUK32695.1
CAC6693494.1
WP_118313761.1
VFG15232.1
KAA2494495.1
VIG16577.1
CBY78115.1
WP_143214497.1
QJT34056.1
WP_118411843.1
WP_161947305.1
WP_160939798.1
EWP04633.1
VHW96272.1
VHM80648.1
WP_171989961.1
KPU43293.1
WP_001424906.1
KLZ97085.1
OOB84261.1
VIK00631.1
VHX05241.1
WP_050323894.1
WP_148994707.1
EYO76886.1
CAA5798161.1
WP_149627440.1
KAA2967362.1
SSA18294.1
ANZ13377.1
AZB04448.1
KJZ98101.1
WP_092983463.1
WP_161498595.1
WP_100993450.1
KAB6436715.1
VPM83539.1
AAA88561.1
WP_016478634.1
WP_100679266.1
SCJ61982.1
EXN70121.1
EVM17368.1
SJQ22291.1
SBE96289.1
CKH73009.1
CRS94927.1
EOM16819.1
AOD00945.1
WP_120137918.1
ETS30076.1
VHQ79093.1
WP_157523331.1
WP_107399187.1
CAC6079280.1
WP_116854016.1
KDM11673.1
SJS16222.1
WP_171629827.1
QJT26490.1
WP_033572472.1
WP_147484572.1
PTJ75247.1
EVP41794.1
WP_097524205.1
VHD00303.1
WP_160036205.1
KAA3015765.1
WP_004299040.1
RJV16237.1
CAC7620777.1
WP_146765745.1
KAA2637098.1
CKI44495.1
AOD02335.1
TDE52684.1
AOC98856.1
WP_152467199.1
WP_146341718.1
VIM78476.1
ALK82727.1
KMX21098.1
WP_048402591.1
EYQ83760.1
EVG14115.1
WP_181597039.1
TEB44880.1
CCQ55537.1
VCW46229.1
AOD00978.1
WP_112153680.1
VID57236.1
CZK20181.1
WP_136205552.1
QJT20188.1
WP_111879550.1
WP_008668136.1
EYN30497.1
KAA3158538.1
VHT03140.1
CUU28152.1
WP_182133651.1
WP_131140717.1
WP_082436998.1
KAF2328134.1
KMD53553.1
WP_102697447.1
WP_138473946.1
VHX34546.1
KSA56667.1
ROT16615.1
WP_141893555.1
VID34113.1
WP_072048356.1
CAA5593773.1
EOM56146.1
WP_142958842.1
SJS31869.1
KAA4328613.1
CAC6796446.1
WP_166809734.1
TCD90866.1
VIE51408.1
VIZ15511.1
WP_152543546.1
CRU70857.1
WP_066888620.1
AOD00829.1
EWM88469.1
CAA3990125.1
SUY17216.1
ENJ55518.1
EFW77764.1
ETS30904.1
QJT30672.1
RHC75177.1
WP_138001151.1
EOG92797.1
WP_162749034.1
WP_084868198.1
ANE83944.1
WP_149876739.1
VFD36693.1
KAB1507745.1
CXN04286.1
EVG22605.1
SPJ32686.1
ANE83966.1
VGD51301.1
GBY40620.1
BAC41585.1
EFG13653.1
SJR86584.1
WP_147673249.1
KAD82443.1
WP_171950186.1
CUP74661.1
EUF63554.1
CAC5725023.1
CAA5124037.1
COZ60696.1
WP_165153744.1
WP_143361896.1
WP_146628525.1
VFG30774.1
SJW89480.1
CUQ42659.1
WP_115766253.1
WP_080870000.1
QJT39506.1
EWL47899.1
KFD31446.1
CEK29703.1
EOH27514.1
PZX52503.1
WP_002586608.1
WP_092073352.1
WP_024179724.1
EGC86964.1
KAA5340740.1
CAA4476799.1
SML51364.1
KHE63772.1
CAA4664852.1
WP_083207012.1
WP_059216283.1
QJT23035.1
SYQ11343.1
QJT22118.1
AST52638.1
WP_151437033.1
CCR90508.1
WP_184464757.1
ARE64365.1
QJT33547.1
WP_117557143.1
WP_044713257.1
CEQ29635.1
QJT29463.1
RHC29175.1
CAC8096163.1
CYV60650.1
EVL54404.1
WP_178718882.1
WP_160408116.1
VMR08708.1
OAW08582.1
QJT29166.1
WP_049192017.1
SCT38090.1
KAA2763575.1
SUV24629.1
OPC55968.1
CAA5532765.1
CAA6276085.1
VFH35279.1
WP_182159344.1
WP_024261575.1
KAA5334093.1
BAE54326.1
CSB77081.1
EKZ84567.1
AOD01392.1
KAH17031.1
CAC8418699.1
WP_097667966.1
KAB4045990.1
WP_114500606.1
WP_162021915.1
ATL48946.1
KAB4394396.1
CSK88889.1
WP_108938072.1
WP_000165097.1
WP_152598463.1
SNP63211.1
WP_171064378.1
KAA2928588.1
WP_146049102.1
ALB76089.1
KAB3615341.1
WP_171916137.1
EPE00990.1
WP_139148588.1
QJT40019.1
QJT38801.1
VHO28284.1
KGQ62316.1
CAA5832820.1
CAC5536889.1
WP_172730511.1
CAA4762633.1
CXB28831.1
ETU10171.1
SUY09133.1
BAE92189.1
WP_136993013.1
KAA3820145.1
WP_117853609.1
AIM47845.1
TYK44797.1
CDY79994.1
VFF31888.1
CAC7654220.1
VFH22051.1
CAA3972997.1
EOG59707.1
CAA5779481.1
WP_081377878.1
WP_108104893.1
EEL58594.1
WP_088295579.1
KAB6703012.1
VHW61938.1
WP_167373621.1
RHR73980.1
WP_000360571.1
WP_156348775.1
WP_112031525.1
WP_153165151.1
WP_145643209.1
SQV82327.1
VHR35839.1
WP_145914809.1
CAA3867682.1
KAB1335490.1
ONG86491.1
WP_174214870.1
WP_074783695.1
WP_139196764.1
WP_107196209.1
WP_170422890.1
TWJ14002.1
SJU07927.1
ARV19190.1
EEO52407.2
CQJ66013.1
WP_017767966.1
WP_031936147.1
PRZ28040.1
KAA2554891.1
WP_137510427.1
EUR94066.1
CCR54040.1
WP_004308048.1
WP_148127713.1
WP_067036629.1
GDG25688.1
RSJ64732.1
VDL35206.1
SRH66941.1
EUU91154.1
CAA6000524.1
KAB6405711.1
WP_163493027.1
WP_143212430.1
CMT68796.1
WP_146224953.1
WP_106818248.1
EVB86520.1
QJT37281.1
WP_031427598.1
WP_158723453.1
WP_118170944.1
WP_115407336.1
KTO93202.1
EVB68295.1
QJT28260.1
KAA2781335.1
RBT15878.1
VPG39371.1
SJT09404.1
CYW49503.1
CRU40817.1
SKT09167.1
CAA4365762.1
PCF77765.1
SIZ41040.1
BAS29549.1
WP_185835324.1
WP_121697910.1
TFU94371.1
CAA5933362.1
RGS15210.1
WP_118023859.1
WP_107332516.1
EOT72259.1
KAB4277257.1
VCW82637.1
WP_143088749.1
WP_139257149.1
WP_154351114.1
AOC99369.1
QJT39444.1
CPA96237.1
WP_097472835.1
WP_139811355.1
WP_075560397.1
WP_168301440.1
AQS15061.1
WP_142352974.1
WP_140434400.1
WP_004341667.1
VFB90669.1
WP_149638159.1
QJT35799.1
WP_155425549.1
QJT25328.1
KAB4140938.1
WP_088459696.1
OER08091.1
WP_184939242.1
VHS66261.1
WP_124674320.1
VIA31516.1
WP_159295147.1
EVM48067.1
WP_160449318.1
CAA4649996.1
RUT68517.1
RHG78306.1
RGV42839.1
WP_163176076.1
SAO73027.1
WP_111006401.1
SQA30141.1
SCJ39489.1
RGZ13497.1
SFN48698.1
EYO95898.1
EYR35925.1
WP_118416578.1
PNE27865.1
RHI98093.1
CAA6004711.1
SMI97055.1
QJT21128.1
AOE47910.1
SRN05688.1
WP_148087470.1
WP_124550753.1
WP_143867806.1
ENK17149.1
CRS30554.1
QGY46386.1
QJT21893.1
VIS91795.1
KAB3834236.1
SMJ00329.1
RYT92773.1
WP_185716400.1
KAA3959018.1
EVA12985.1
WP_142914457.1
SML32187.1
EVK17915.1
VIM44867.1
WP_163961036.1
EXP18453.1
WP_047070861.1
KAB3764887.1
CAA4195668.1
EUI41354.1
CBK68874.1
CJY96509.1
KHY72554.1
WP_101841789.1
WP_038502522.1
WP_087945065.1
VHS74685.1
EUK04317.1
SRS77694.1
KAB3806256.1
ETS30058.1
WP_092967545.1
VIF76660.1
WP_005643922.1
KAA4891180.1
KKA00339.1
RIV42428.1
ADX79129.1
SRV52191.1
KZA38838.1
KAB6548473.1
KAB6441465.1
RHA74117.1
EZS32078.1
VIH54054.1
RGR26033.1
WP_176350338.1
WP_184597377.1
VHX05869.1
KAA3700850.1
SCJ12994.1
sp|A9KF31.1|Y409_COXBN
KAB4024264.1
WP_175775514.1
WP_152678985.1
CAA3967075.1
WP_155638168.1
VHP15935.1
WP_153249946.1
WP_153127515.1
WP_116979790.1
WP_086114947.1
EVR65864.1
EXZ26460.1
CAC8326082.1
RHI49630.1
KAB3985402.1
CSN25190.1
CSM11368.1
WP_165198343.1
OAZ15261.1
CRS73162.1
WP_146826952.1
ELM88264.1
WP_109518229.1
SJW29514.1
QJT38164.1
WP_138297471.1
WP_072960362.1
RJU44755.1
SQG08657.1
BAG33801.1
VIC58086.1
KAB3609562.1
WP_076645882.1
WP_150740613.1
WP_162753583.1
BAB93583.1
VHS26129.1
WP_007411859.1
WP_176926155.1
QJT32434.1
AGT07127.1
WP_162441223.1
WP_185208076.1
WP_139486108.1
QJT36358.1
WP_129574495.1
WP_162875038.1
WP_065540305.1
WP_081084794.1
WP_168231761.1
VCV70467.1
WP_073780801.1
QJT33613.1
EWV00898.1
WP_185080544.1
OLV82395.1
CSF08877.1
ENA02625.1
VLI43713.1
SJU97246.1
SEA33239.1
CRW12638.1
CRR38112.1
QJT38254.1
WP_003913509.1
KAB5333792.1
WP_027576369.1
VHV32643.1
KAB6343485.1
ETS30399.1
CAA3769386.1
VHR52546.1
AOG02763.1
WP_037054779.1
WP_172379361.1
WP_032951342.1
WP_135599947.1
WP_032944305.1
CAC6695771.1
EOK73871.1
SJE55035.1
ETS30402.1
WP_034751815.1
WP_109929953.1
AIM48231.1
WP_155931016.1
WP_148097714.1
WP_145758050.1
WP_042145936.1
KDM28397.1
CAA6330324.1
WP_017650862.1
CAA6093065.1
BAH10061.1
AOD00910.1
SQA29252.1
WP_176942929.1
WP_028193295.1
QGM32756.1
KAB6707766.1
WP_149454212.1
WP_085092631.1
KAB4188272.1
OWP28578.1
CAA6567512.1
CYB75039.1
QJT36936.1
CSO80902.1
CEJ71303.1
VHT17659.1
AOC99621.1
WP_177174120.1
WP_082743897.1
WP_184659389.1
WP_162732892.1
VHT44262.1
KAA2622836.1
KAA2330921.1
WP_175412374.1
WP_103510276.1
KAA5451724.1
BBN51304.1
OJW00264.1
WP_078805553.1
WP_095350418.1
VFH15644.1
QIU94982.1
KWX93010.1
CUO92882.1
SJW69353.1
RGS49748.1
CKH59425.1
WP_066357765.1
EIY29616.1
KAI68098.1
AOC99019.1
KAA2907881.1
AOC98904.1
ETS32975.1
CYW40320.1
EVP35112.1
CAA4409369.1
WP_179367059.1
EIC58776.1
VIM72331.1
WP_163045865.1
QJT39532.1
EOG90672.1
WP_149876878.1
RGL07483.1
VIM28768.1
CRS86125.1
ETS33297.1
QJT41100.1
QJT38213.1
QJT30515.1
WP_155717900.1
VHV01192.1
QJT20574.1
KAA3919818.1
VHP67633.1
EUI23510.1
WP_035098298.1
KEX11327.1
VHT28333.1
KAA3006595.1
WP_044260543.1
CXB88970.1
BBN51306.1
WP_096295148.1
KAB3976437.1
WP_139860034.1
QJT26305.1
WP_143370390.1
KAA2945687.1
ABK50487.1
EOK57486.1
WP_010562048.1
EOU96942.1
WP_114751978.1
EUL27661.1
VHW75315.1
KAB4786429.1
RSI21419.1
WP_166442460.1
VMO44827.1
WP_096427159.1
SMJ08104.1
WP_074723820.1
VHU56345.1
OYB38227.1
ETS33396.1
KKX49766.1
EUY34745.1
WP_142325379.1
KME51408.1
RBS66689.1
KAA2571418.1
WP_135041566.1
CAJ67193.1
VIN26902.1
ACO22681.1
WP_182018145.1
WP_139376329.1
EUO54440.1
SJE53853.1
VTS44206.1
CUM91210.1
ETS29532.1
WP_073285727.1
SPE03092.1
SVJ05784.1
KAA2772904.1
EVF19501.1
WP_169761774.1
RJU57194.1
WP_139432076.1
ACA37348.1
WP_073092993.1
EWP03512.1
RHM45161.1
WP_117382005.1
SJB47533.1
WP_183466660.1
VHS89860.1
CRV40021.1
WP_092796658.1
KAA5314158.1
TSJ44393.1
KAA4477039.1
VHR88548.1
WP_183716943.1
WP_165934121.1
KDH78949.1
QJT31853.1
WP_089159512.1
WP_165352289.1
WP_034264045.1
KAD96301.1
WP_166249498.1
WP_042623060.1
RZJ91487.1
EUW32555.1
STX11088.1
RGT45879.1
EYA16285.1
VIK88982.1
KAB6673670.1
CQB31606.1
WP_156368310.1
CAA4553847.1
KES69557.1
CAA4942636.1
SJL19373.1
SMI69008.1
WP_042858788.1
SUY49756.1
WP_050775535.1
ATB51845.1
WP_086377020.1
WP_161114947.1
WP_014592496.1
EUN00605.1
QEL03907.1
EYA89046.1
WP_146983600.1
VHO54465.1
QJT33508.1
KAB4021698.1
CDN30668.1
CAA5346410.1
KAA3076511.1
CRN92561.1
WP_085125263.1
ETS29376.1
OHS62471.1
KOF34816.1
WP_162505953.1
EOE99846.1
EMC62306.1
WP_151937958.1
WP_048549300.1
SJU70411.1
ETS30750.1
ELJ67246.1
AAF69982.1
KAB3727729.1
WP_151859159.1
BAE54321.1
CXL18622.1
VUH64474.1
QJT41557.1
WP_099815950.1
WP_092226369.1
WP_059927939.1
WP_080350240.1
RHD16485.1
VIL91061.1
VIG49013.1
VFE86581.1
RGX12574.1
VFC23511.1
sp|B6J9J9.1|RS20_COXB1
KMF61923.1
WP_181383396.1
OHS91972.1
WP_140211118.1
CRU24363.1
EYQ92475.1
BAE92146.1
SIB04500.1
ALN43362.1
WP_013610437.1
AFK05592.1
CAA4285067.1
WP_170046866.1
WP_157924720.1
SFB79525.1
VHB76521.1
VHY06465.1
WP_168339218.1
VOM15680.1
KAB6619919.1
WP_078293407.1
WP_144583937.1
KAA2556094.1
CUO18220.1
EYR54773.1
RGY21167.1
EUH33052.1
ETS33303.1
CEK42510.1
QLI60435.1
PRY01931.1
VAS58996.1
sp|P13661.2|BLO1_ECOLX
AOD00905.1
WP_120408451.1
WP_101046309.1
WP_166091411.1
EZY24612.1
WP_083835128.1
WP_170219038.1
SAZ80587.1
QJT30019.1
WP_066426980.1
WP_146782474.1
GEP94493.1
PUB28771.1
AZI41209.1
WP_135986261.1
CRT66025.1
WP_073150740.1
CRO86107.1
EQI51446.1
VII88643.1
WP_111390942.1
QJT35354.1
VCY90824.1
WP_076561345.1
WP_061481577.1
WP_141029350.1
WP_051409003.1
CXJ99087.1
WP_037441190.1
CAA4411397.1
RKC39842.1
CAC9430409.1
SJL19862.1
WP_142279883.1
WP_074424492.1
CRU37666.1
KAA3043490.1
CXZ96716.1
ETP80183.1
VIK98880.1
SHH23738.1
OIE74959.1
CRA57342.1
CBK91227.1
KAH82552.1
ETS31117.1
WP_075604134.1
WP_087413629.1
WP_151858934.1
WP_147839135.1
BAP31922.1
WP_149967431.1
CAQ89158.1
KAB6472386.1
WP_179806010.1
CAC8472279.1
WP_134656650.1
RKJ05001.1
CAA4995667.1
OUD94663.1
AJP10069.1
WP_109306555.1
QJT36385.1
WP_180707279.1
WP_168427808.1
QJT37348.1
WP_143102867.1
WP_139371645.1
CAA6241680.1
SRP91905.1
RGV93211.1
CAC9114490.1
WP_185280476.1
sp|A3M984.1|RS10_ACIBT
QJT39845.1
QJT32669.1
WP_169167966.1
WP_138299081.1
CAA4237750.1
RHI58267.1
WP_147743729.1
CAA4919545.1
KAA2983319.1
WP_160315631.1
VIL51464.1
EJF01071.1
QJT40661.1
VFC46117.1
KAB3679330.1
CXN16683.1
CHU06360.1
WP_134893228.1
WP_111570111.1
WP_143031587.1
VIB50423.1
VIJ59720.1
QJT28002.1
VIJ79335.1
VIK76237.1
WP_004630296.1
KAA2639208.1
CRT55027.1
AOC98629.1
VPC16040.1
EVN02668.1
KDF15201.1
ETS33498.1
EWN22576.1
WP_183481866.1
EOI77278.1
WP_109001257.1
KAA5400909.1
WP_064538618.1
VIE53588.1
WP_169142885.1
WP_132670864.1
WP_151244727.1
VUW82184.1
WP_075249402.1
KAA2474280.1
WP_097638059.1
RGQ66154.1
WP_020841386.1
WP_124235732.1
WP_065197134.1
EVJ93753.1
ESB21630.1
KKA00713.1
VHM25310.1
CAA6000548.1
KAB6443403.1
KCV93528.1
WP_021348033.1
WP_139451317.1
KDK61185.1
QJT31302.1
WP_108870341.1
WP_101634038.1
CSO72352.1
ETS31230.1
WP_099918354.1
WP_096135829.1
RGD04294.1
VND74719.1
KAB6378587.1
AOD01608.1
WP_146212422.1
WP_149656549.1
CRW11020.1
WP_071592130.1
SRW07237.1
WP_164906420.1
WP_073312696.1
KJV54150.1
WP_126642540.1
WP_006266619.1
OHS73371.1
EOL56162.1
AIN32506.1
VHR50736.1
WP_178148458.1
WP_142353542.1
WP_104730681.1
EGJ81316.1
VHO56721.1
WP_171766991.1
SJM19681.1
VIJ47534.1
EPV30232.1
ETS29513.1
WP_182246879.1
WP_173409459.1
WP_059325103.1
WP_029490646.1
WP_138467574.1
CAC6474933.1
WP_170758604.1
QGH64313.1
CQY88401.1
WP_144022315.1
AFH57424.1
SRQ33093.1
QJT22680.1
VHT59246.1
KAB1330069.1
WP_086482516.1
VIM10073.1
VHW42741.1
SEG29524.1
QJT25579.1
VII45016.1
ESL67964.1
KAH89872.1
WP_032572867.1
VHY08738.1
KAB3583965.1
AZB17228.1
SRQ26820.1
EWB33861.1
EOI63018.1
WP_176416617.1
QJT29992.1
AMO23679.1
WP_159801763.1
KAA66467.1
WP_117809504.1
SJV52121.1
WP_160452855.1
ATR91217.1
KAB4878626.1
KAA4106326.1
WP_085615620.1
WP_084957320.1
EWX07681.1
KAA4016234.1
WP_168209967.1
SJV53941.1
WP_134791120.1
EYQ97657.1
WP_141961135.1
WP_178295480.1
WP_139274167.1
WP_027990805.1
VHX54476.1
WP_135179535.1
VHR90591.1
VTT18647.1
WP_082794096.1
WP_151653960.1
KAA5226355.1
REC36162.1
WP_122119165.1
AOC99567.1
SMM73100.1
KJZ99833.1
WP_100066952.1
KAA9040340.1
EVO18607.1
WP_124806115.1
EOF94516.1
ETS30887.1
QJT28963.1
VII03957.1
SHN77187.1
QJT40001.1
WP_162985897.1
OAX12792.1
KXW57578.1
QJT34172.1
WP_159271284.1
EYB03228.1
AVX51660.1
CHN76521.1
BCA49399.1
WP_153863738.1
WP_080645356.1
WP_132070968.1
OEQ96507.1
CRW03171.1
RGQ90166.1
QJT25435.1
OOM73695.1
CRF36828.1
SCI91935.1
KAA2700816.1
WP_068944884.1
RHH74770.1
EOW81972.1
VIL12466.1
CRH08438.1
VIK48189.1
KMA20313.1
EXZ58682.1
WP_132260581.1
WP_128929916.1
WP_112091953.1
WP_179957116.1
SRD19208.1
WP_136073856.1
ALK82947.1
EWV02816.1
KAA4127071.1
EVD99832.1
WP_151062320.1
SMK53257.1
AOD00797.1
WP_143162212.1
OKZ11863.1
WP_131379276.1
KAB6220917.1
VHV83465.1
WP_031212619.1
VCX48615.1
QJT26224.1
WP_125341188.1
WP_093667736.1
VIK00353.1
WP_140883666.1
WP_079240882.1
VHR20463.1
QJT22669.1
WP_176243793.1
ESL84634.1
CRV49155.1
VHQ37269.1
EUD20708.1
WP_160247912.1
ETX87852.1
WP_121737574.1
KMA79463.1
VIM56702.1
QBE95629.1
WP_181576130.1
WP_087207505.1
WP_077711728.1
QJT32285.1
WP_036078123.1
KAA5320547.1
WP_050378452.1
KAB4814762.1
KAA3943930.1
KLZ06256.1
QJT23534.1
KJZ99831.1
WP_013618200.1
WP_020311708.1
CRO92427.1
CUO96807.1
AFS39194.1
WP_025799976.1
WP_027326060.1
WP_164979195.1
OPJ55874.1
EUO75281.1
WP_158667002.1
EEM86356.1
ENI72431.1
QJT24818.1
WP_017515100.1
QJT26288.1
WP_100928370.1
WP_163919328.1
VHT26373.1
CDN75391.1
RHF86920.1
QJT22932.1
RYT98094.1
KJZ98105.1
WP_134297161.1
WP_151859103.1
WP_143698630.1
WP_049275663.1
KAB3855916.1
VFD65768.1
KAA3872255.1
RJU40246.1
WP_100612821.1
CSZ71502.1
WP_151638172.1
WP_004326114.1
CAA5496309.1
WP_142404574.1
WP_102607376.1
WP_042107105.1
SJI40007.1
WP_063226786.1
EXO51922.1
VII63412.1
WP_014711792.1
RHI56914.1
AYZ36205.1
GCE44901.1
WP_124935799.1
WP_184430788.1
WP_061376757.1
SXO76154.1
AOD01795.1
EYG75377.1
WP_143221534.1
WP_161944218.1
WP_123592641.1
WP_028858752.1
EEX70547.1
EKY87040.1
TGX80567.1
CAC6272533.1
WP_170960451.1
WP_106964090.1
AHY00006.1
KAB7726677.1
WP_124803137.1
KAA2962458.1
VIN61698.1
WP_176350285.1
SML99078.1
EET18230.1
PLV32943.1
EOL33816.1
WP_034000607.1
VAL58625.1
WP_138298641.1
SJU97123.1
VFB75410.1
VIC11052.1
ETX86103.1
WP_165131554.1
WP_162987654.1
VIE98385.1
WP_137986927.1
CAA5780548.1
KAB6443037.1
EOG07699.1
QJT21777.1
WP_186293710.1
KAF3363013.1
CCL50805.1
CSB14368.1
SIY13292.1
VIK75474.1
VFH22957.1
CAC8530999.1
WP_142365029.1
KAA2708801.1
VGE69572.1
WP_009629963.1
KAA4640886.1
RLT82342.1
WP_032588648.1
WP_161401812.1
SJP59462.1
RIX73434.1
WP_081636843.1
WP_051587045.1
WP_177797209.1
WP_134633736.1
QJT40890.1
WP_159021493.1
WP_143352661.1
EIY41947.1
WP_177011426.1
WP_166298544.1
WP_141657123.1
WP_167340507.1
WP_089863676.1
WP_134710464.1
CAA6192469.1
EUP03159.1
EDM74264.1
WP_104574652.1
WP_151484866.1
WP_036719465.1
EFC69190.1
WP_132106878.1
WP_144826994.1
QJT35297.1
VAM02991.1
ASD02134.1
WP_136306737.1
WP_026186660.1
WP_162541516.1
VHS51493.1
VPD53628.1
VHT94980.1
KJZ99668.1
AIL46972.1
QJT27134.1
WP_028435837.1
EVW44118.1
KJZ97992.1
CAA4761869.1
KAB3781161.1
EUU07340.1
WP_040829421.1
CAC5792142.1
WP_032126239.1
WP_103864817.1
VIL95879.1
QJT21048.1
QJT20695.1
RHO65461.1
EVQ83810.1
VIJ33073.1
CRP08502.1
RYU22072.1
VHT41397.1
RBS51359.1
KEJ43344.1
KJZ98316.1
WP_185524838.1
WP_162542087.1
RGU67260.1
VFA54221.1
SIM42483.1
KAB6575850.1
WP_143790549.1
WP_028899744.1
WP_178848504.1
SJQ27156.1
SMM82646.1
WP_171879890.1
WP_164875423.1
WP_148747411.1
AXU66895.1
EVE86875.1
EZV45165.1
RHJ63479.1
SRI68013.1
PTX13159.1
CAC6490313.1
WP_117741783.1
KAA5366314.1
TFY33964.1
SIZ48592.1
VHC96423.1
CRW04955.1
WP_151186860.1
AGY56211.1
WP_156279199.1
WP_146705733.1
SRW96427.1
ATV33083.1
SRO68665.1
OUK90044.1
KAA2800096.1
WP_150853316.1
WP_130243108.1
VPV98736.1
VSZ27320.1
EYJ88314.1
WP_088438422.1
KAB3915230.1
KUH42010.1
TWV47998.1
AGZ47765.1
WP_180016581.1
KAB5286188.1
WP_054736555.1
CAH07198.1
CAC8055576.1
RGD02341.1
WP_087341846.1
KAB4004816.1
WP_162789115.1
sp|A3M837.1|CH10_ACIBT
WP_117407271.1
VIS32064.1
VUM81328.1
ARD70810.1
WP_118262612.1
RBT69808.1
SRT47586.1
KJZ97985.1
WP_115977097.1
KAA3137697.1
KAB4458544.1
WP_183279542.1
VUW92220.1
WP_074532264.1
VUK29343.1
WP_026657523.1
KAB6472233.1
OAD20353.1
CAA3856900.1
QJT31239.1
QJT29572.1
WP_135494606.1
WP_111538776.1
CAA4708317.1
VHO98622.1
WP_170575235.1
WP_142911156.1
KAB6578204.1
WP_162832552.1
WP_142363224.1
WP_164599372.1
KAB4206376.1
KAA4582948.1
WP_155271502.1
PMC22589.1
SRJ19754.1
QJT34752.1
WP_134332920.1
EFF50782.1
QJT25484.1
WP_118154427.1
KAB4701317.1
VAK46065.1
CRN95839.1
CCJ22949.1
RHI63733.1
WP_033223138.1
WP_141522038.1
WP_141684308.1
WP_182626877.1
WP_161631182.1
WP_032191159.1
EVH27863.1
KAB6445833.1
EWK55503.1
VHU42706.1
VFQ57932.1
KKA00577.1
WP_137056754.1
GAE22964.1
WP_151881592.1
KAA2969756.1
SUN42146.1
WP_038610049.1
WP_161946118.1
WP_154066453.1
WP_046234809.1
CSU54232.1
RNI24111.1
WP_143106016.1
WP_026480470.1
KAA3925217.1
KAA2969748.1
OJH32765.1
CID27347.1
WP_014373175.1
CAW94005.1
EXY44093.1
EOJ71561.1
EYM82258.1
WP_174028037.1
CIY55574.1
WP_091096188.1
QFT25241.1
AMJ33132.1
EUP80099.1
WP_148936520.1
AOD00608.1
WP_146162318.1
BAB93641.1
QJT41168.1
EOM48603.1
ETK29845.1
KAB6648907.1
WP_148394043.1
WP_032557822.1
KAB4941360.1
EVT66637.1
CAP20340.1
WP_104382601.1
CYW93421.1
WP_068340046.1
VIN47115.1
QID25798.1
SRZ04957.1
PAK68953.1
WP_132442463.1
AOD00107.1
VUJ25684.1
SYP66177.1
KAB4003954.1
OQA50218.1
VHD52175.1
CRU31754.1
WP_068227082.1
AHI41321.1
WP_161239776.1
KAB3639745.1
WP_177180514.1
VHR64898.1
WP_164976378.1
KAA3881591.1
WP_151678753.1
WP_055483878.1
RBS91998.1
WP_048951162.1
KAA4884695.1
KDI93690.1
QJT23625.1
WP_147660000.1
VLY27925.1
CSZ04954.1
EOG56150.1
VAG08637.1
CAA5956403.1
WP_164387814.1
WP_100022529.1
WP_117894115.1
WP_182169450.1
KAA2454195.1
KDS13710.1
WP_013994444.1
ERT60363.1
SVQ06525.1
WP_120517986.1
ETA26351.1
WP_177848905.1
sp|A9KBF7.1|ATPB_COXBN
WP_139766329.1
ROS96813.1
WP_139546033.1
WP_115642354.1
WP_175812601.1
QJT22625.1
STZ49416.1
WP_073026218.1
VHW20374.1
BCA49184.1
QJT39828.1
CAA6172307.1
WP_110772221.1
RBS32663.1
WP_168464983.1
EVS83423.1
KAA4600368.1
KJI69314.1
CAA6363204.1
KAA4054323.1
OUG86415.1
KAB5475874.1
KAA2684205.1
CRT08013.1
pdb|6FI8|G
EQU17652.1
KAC37194.1
EZY46565.1
WP_180736885.1
QJT36059.1
QJT26673.1
WP_085440407.1
WP_077434436.1
EUO24282.1
WP_180948955.1
WP_082286122.1
ROS83288.1
EFF52530.1
VHP22550.1
WP_028781132.1
QJT31215.1
CRT03120.1
KAB4142554.1
CRT11428.1
RXM42747.1
RHD14032.1
CAC9035606.1
CAA4128990.1
RHG64208.1
VIM70910.1
WP_081570088.1
CSH94126.1
KAB4264951.1
KMX85467.1
WP_160167556.1
WP_054394531.1
KAA2895932.1
TWV74774.1
QJT22809.1
WP_127057115.1
WP_090524222.1
WP_007848901.1
WP_100772472.1
VMY60097.1
WP_136109985.1
EWW03563.1
ETS30121.1
KAA3087189.1
WP_144135946.1
KAI76912.1
CAA9203672.1
QJT28889.1
SQL55014.1
WP_117512847.1
GAC11035.1
WP_032298821.1
RML26952.1
CAA2141964.1
WP_079436486.1
EZW07867.1
WP_100990270.1
CTZ95264.1
CDM01420.1
WP_024180667.1
WP_025066693.1
WP_104911087.1
VHC59858.1
WP_082920514.1
KAA2683801.1
WP_020373542.1
WP_041755025.1
VIE67253.1
QJT28509.1
WP_168504222.1
KAB3770620.1
CRS89366.1
WP_032814960.1
WP_159349126.1
WP_163031659.1
KCY45526.1
WP_024905835.1
KAA3901539.1
RHB93531.1
WP_168674165.1
WP_128217391.1
SRQ38135.1
VFC15618.1
SCT41986.1
WP_180360239.1
VPA30982.1
OUF58385.1
WP_169174195.1
WP_142843055.1
WP_007656464.1
KGB13383.1
WP_139901109.1
WP_151675558.1
SJR97387.1
WP_146680697.1
RHB84118.1
VWB06580.1
WP_164493228.1
WP_127626772.1
KAB3714433.1
EQE64315.1
CZW45667.1
VHO53708.1
WP_087372936.1
QKH82838.1
SGV84231.1
AGS06059.1
RGV24235.1
OTP25144.1
CAA5420910.1
WP_163001557.1
WP_136290397.1
WP_147325445.1
WP_177594508.1
QJT22710.1
VFG23936.1
KAB4930895.1
EVM24711.1
WP_151878049.1
WP_142295080.1
WP_173843557.1
WP_166249688.1
WP_052626026.1
EWX74036.1
KAA2915162.1
WP_139498921.1
WP_080726226.1
EVX04278.1
RHF15815.1
SVJ95370.1
WP_124501346.1
WP_081942299.1
CAC5510147.1
RXE61543.1
ETS33082.1
WP_160229537.1
VHO28618.1
WP_076860217.1
VUH26189.1
EEU27126.1
WP_072764806.1
CAA5565708.1
SQU38985.1
RGT94955.1
WP_104090694.1
WP_145777103.1
WP_142915388.1
WP_160170302.1
WP_130857542.1
EVQ08956.1
KAA2733783.1
WP_174692225.1
QLI59325.1
WP_084405382.1
QNG63526.1
ENZ66581.1
WP_079504031.1
WP_106144262.1
WP_135403759.1
WP_146628326.1
SJP32006.1
WP_064969510.1
WP_161979337.1
WP_165930120.1
WP_078886226.1
KAB3729120.1
QJT20405.1
QJT28423.1
EZV69120.1
WP_073953036.1
KAA2467176.1
STP43411.1
WP_005858653.1
PMC24844.1
KMX45704.1
AHY00002.1
WP_168110014.1
WP_033906523.1
WP_091151801.1
KAB3895045.1
VHX02000.1
WP_133017093.1
EWV15600.1
VME42729.1
WP_148106226.1
KJZ98233.1
WP_181374870.1
RXE65662.1
WP_143096613.1
RJX09881.1
VIC91917.1
WP_116576849.1
WP_144422842.1
WP_158692898.1
QJT34066.1
WP_179652507.1
EPU72734.1
ELG10478.1
AOD01179.1
WP_024131204.1
VPV16493.1
EWP07151.1
WP_154338035.1
VIM27296.1
CSF29345.1
KAB7530324.1
VIB77965.1
WP_183528341.1
SRZ20110.1
WP_006350691.1
CSX85784.1
EQH27162.1
EXE12118.1
WP_175037763.1
CAC6049201.1
WP_149015744.1
SMM17691.1
WP_136179722.1
sp|Q00983.1|BLL1_PSEAI
WP_136088790.1
SEA64985.1
WP_118029901.1
VSJ06894.1
PIF71253.1
CAA6300470.1
KAB3643805.1
WP_142674217.1
RGJ92734.1
EUD11707.1
SAL88220.1
VHP96815.1
CAA6424213.1
SJW27990.1
AGY35468.1
CBL18647.1
AOD01322.1
WP_025746318.1
CAA5437319.1
WP_028069008.1
WP_020497511.1
EOK21923.1
CFF63859.1
AOD02253.1
SZD46582.1
QJT22053.1
WP_071280311.1
WP_160142644.1
WP_032572313.1
SJO20193.1
WP_008829953.1
QCQ38091.1
KKA00444.1
WP_117875939.1
WP_132811858.1
WP_124899683.1
WP_147094538.1
WP_143059455.1
PBY51716.1
WP_016738505.1
CYW90598.1
WP_157825131.1
WP_152923204.1
SVH78304.1
ETS29334.1
WP_181384004.1
VFG98814.1
SRW22149.1
EUZ03314.1
KAA4088380.1
EVG05372.1
EUZ23836.1
WP_134299669.1
CAC6065979.1
GCA08434.1
WP_128726483.1
VHX97454.1
CHV12531.1
SUY83137.1
EVE75679.1
OUP94266.1
SJX00692.1
ETS29288.1
AOC98972.1
WP_186242081.1
KAA4090048.1
QJT22935.1
KAB3790496.1
KAA2978323.1
AGT11704.1
SNS99284.1
EOK21921.1
KIQ93635.1
QJT38875.1
SAW72184.1
CXF07703.1
CPE93832.1
EVC91372.1
WP_174800947.1
WP_142362982.1
EJL74374.1
CAA5339276.1
WP_137059542.1
CXN66897.1
WP_094978129.1
WP_144005394.1
QJT36309.1
AWF39353.1
WP_135033582.1
VIJ33672.1
WP_143364544.1
VHV19506.1
ABC47006.1
ROS90703.1
WP_112700980.1
CAA5302183.1
CRH08397.1
KAB4707840.1
CPA58281.1
QJT36303.1
WP_115972958.1
WP_110021935.1
KAA2834502.1
AOD01641.1
WP_183586730.1
PDP56886.1
VUS23595.1
CUP83358.1
QJT41424.1
AOZ60638.1
RHL32018.1
CAA6017853.1
VIN03135.1
KHG48849.1
KAA4212435.1
CAA4456904.1
AIG04664.1
CAA4578645.1
VIE34155.1
VBO42998.1
WP_083663656.1
KAA2646316.1
WP_135714113.1
WP_005107649.1
ADY38179.1
CAA4344740.1
CRU69888.1
CAA4181187.1
CAA5870914.1
WP_183127637.1
WP_010310192.1
VMJ48569.1
WP_159711892.1
SJC30094.1
QJT37507.1
VHR88473.1
SJQ59907.1
SKA52149.1
SUA42388.1
KZA18589.1
CYC66667.1
QJT32962.1
KNZ84296.1
RGV25343.1
QJT21015.1
CTD88722.1
QJT33681.1
VLI73191.1
WP_112522155.1
TYK35875.1
WP_053486655.1
EYA29729.1
SMM14064.1
QJT23059.1
WP_103802241.1
VHC25064.1
VHY60175.1
KEW28053.1
AOD01037.1
KAB5333389.1
KAB56337.1
EMV27602.1
VFH35607.1
OUH17074.1
ETU14687.1
QJT21643.1
SMD71014.1
SJR03234.1
QDZ47704.1
VPL23588.1
WP_170118954.1
WP_131138609.1
EQI76360.1
RBT35057.1
KAA2692781.1
WP_129615966.1
CEO37423.1
EUY52717.1
EUF61988.1
WP_182462811.1
STQ48246.1
WP_159639050.1
WP_091458880.1
WP_144424740.1
QJT25485.1
sp|A9KH27.2|SYR_COXBN
WP_166291649.1
ETS32061.1
ATR92873.1
APR08795.1
KAB4601970.1
WP_100774309.1
WP_038489197.1
SUL19334.1
WP_133242610.1
SRV36801.1
QJR83016.1
AOD00519.1
RHK89759.1
WP_143051362.1
KAA2907882.1
CAA5102954.1
EZW46756.1
EOG53998.1
WP_090382838.1
VIC39599.1
RJV48708.1
QJT23253.1
WP_164843211.1
CRO71460.1
WP_165467819.1
WP_141759253.1
VFF45100.1
KAB6097292.1
WP_007571713.1
WP_025510239.1
KAA4696084.1
WP_161387642.1
WP_118233181.1
WP_152020069.1
CAA4649792.1
VIL24462.1
KAB6672751.1
WP_080494061.1
SMK56095.1
CAC9323578.1
WP_137547526.1
WP_021572907.1
VIC53033.1
WP_142357520.1
WP_143686232.1
KLU64486.1
WP_053001992.1
BAF02460.1
VHT51534.1
KQB43876.1
AXU86755.1
EUV48213.1
WP_149024551.1
KAB6707768.1
WP_165307412.1
SSD94475.1
VHP45134.1
EQI69087.1
KGA97930.1
WP_090041275.1
QJT39276.1
VHP92060.1
VFF28634.1
VIF55365.1
WP_022150976.1
WP_093088608.1
EYF21029.1
ETS31032.1
WP_025791068.1
WP_128485579.1
WP_157449127.1
WP_175095961.1
SQM38404.1
SRK34384.1
OKR13979.1
EVQ45294.1
KAA4288724.1
EOM35035.1
WP_173872748.1
KDJ16437.1
BAA97879.1
ENM21962.1
WP_172769949.1
EYO65363.1
WP_040591691.1
WP_157852470.1
KJZ99800.1
CAC8939639.1
CAA5092082.1
WP_100019911.1
EZU38865.1
WP_155489783.1
KAB4150658.1
WP_153117008.1
WP_009017397.1
QJT41443.1
OPZ05918.1
BAK18858.1
EQK73676.1
KMH44745.1
WP_164487398.1
VHU73927.1
QJT29496.1
WP_168560602.1
WP_144196300.1
WP_158372307.1
VAF52565.1
VHP15014.1
WP_147301099.1
WP_142243431.1
QJT27462.1
WP_124148693.1
EZU26758.1
VUP91729.1
WP_097736032.1
CAA4402418.1
VHQ33003.1
CAA4839655.1
EVE01156.1
QJT21837.1
SJV04527.1
WP_150327438.1
WP_177377960.1
KAA4880007.1
BAS11988.1
WP_156997917.1
WP_147232167.1
CUP90256.1
SJU21540.1
VFC57227.1
AOD00633.1
WP_170169614.1
WP_143810853.1
SIA54311.1
CRT54699.1
EVF31723.1
EEO47907.2
QJT30553.1
KAB38776.1
WP_120081145.1
EWO99392.1
VII22763.1
WP_166737821.1
VNU51770.1
CRS77903.1
CDL74125.1
WP_000422718.1
QJT25912.1
CRV34494.1
VHX97472.1
CAA4174738.1
KAB5369168.1
WP_168678335.1
WP_155048489.1
KAB6150911.1
WP_041807812.1
SQO15502.1
EOH80482.1
QJT37879.1
WP_000823956.1
ARQ07109.1
EWR22541.1
RHF20182.1
CDL74291.1
WP_169793178.1
KAH30895.1
WP_175534251.1
WP_153880743.1
WP_172807568.1
WP_095510765.1
WP_164864042.1
WP_020597329.1
RGL33010.1
WP_131135474.1
EVD21508.1
EVB41883.1
SJR38866.1
AMN63293.1
VIK93243.1
WP_084081425.1
CXI30071.1
SJP22459.1
KAA2508163.1
AXP69060.1
ETS32333.1
RGM23668.1
WP_143081249.1
WP_106167490.1
WP_165946877.1
EHQ24664.1
VIN75080.1
WP_183759295.1
WP_176592484.1
WP_097506798.1
WP_046834831.1
SLF23085.1
WP_079898731.1
VHQ30636.1
WP_174288972.1
AOC98149.1
VIB64639.1
VFH27582.1
QJT40633.1
WP_046521024.1
WP_140458889.1
BAB93574.1
WP_147085563.1
CFS83132.1
KAB6449365.1
SXD92217.1
AZB19596.1
WP_119568319.1
WP_149920879.1
WP_093190193.1
REE96055.1
WP_142350216.1
TKC54917.1
SUL81004.1
CAC8209690.1
EYO00615.1
VHR62208.1
WP_141022284.1
VRY62755.1
EQJ54530.1
WP_048848375.1
WP_075821337.1
RGQ45162.1
AZA79693.1
AOC98894.1
RSI36604.1
SJV73886.1
KAB6532357.1
VID63817.1
OCA08438.1
TCD07689.1
KEQ31965.1
VTQ98674.1
WP_129750087.1
CJW71478.1
ERJ83137.1
WP_179601712.1
WP_030187010.1
ELB05496.1
KKA00124.1
SOY54896.1
EWO90626.1
KAA2972770.1
WP_170998703.1
WP_144809815.1
KAA4056361.1
CCL80172.1
OIC00175.1
KRM86933.1
SQG75013.1
VSD88508.1
CAA4403212.1
VFG31721.1
EOM56148.1
WP_099906948.1
EXE20411.1
KAA5488041.1
KAA4981798.1
EWO09836.1
VIG74586.1
KAB3793109.1
CAA3854367.1
KAA3093569.1
CRS94906.1
SBD56751.1
QCQ50704.1
CAC6926784.1
KAB5063371.1
SRP35028.1
SKS87697.1
WP_162696183.1
WP_133244071.1
WP_139778234.1
EVB25686.1
WP_046334262.1
WP_177045426.1
WP_127220039.1
KUA44609.1
KAB4429145.1
EVM45722.1
VIC68256.1
WP_128715661.1
ETS30641.1
KAB6659002.1
WP_174644873.1
WP_150359093.1
WP_104320736.1
SHM22237.1
KAA2579931.1
RGZ22501.1
PHS54864.1
VFB83843.1
WP_074374994.1
WP_004356069.1
ETS32390.1
WP_009744753.1
KAA2349070.1
WP_179413035.1
WP_143001748.1
AOC98481.1
WP_174139658.1
WP_155921032.1
VIK08968.1
KAB6664273.1
SHC33782.1
VRC85324.1
WP_172952908.1
SXD74580.1
KSQ65983.1
CST60964.1
WP_143569606.1
WP_086208162.1
ADZ80108.1
SJM19267.1
ELA84816.1
SJV83402.1
WP_143453812.1
WP_028055528.1
EPW95187.1
WP_138272198.1
CSH70916.1
WP_181819028.1
WP_149874092.1
VII19388.1
WP_004174686.1
WP_048907546.1
VFC82005.1
KAB6206043.1
WP_080931137.1
KAB4373053.1
EZZ78554.1
CRQ73524.1
KJZ99923.1
WP_141804591.1
KAB6491955.1
WP_071026752.1
QJT33102.1
WP_150852055.1
RAP70540.1
VHT86428.1
CTW59193.1
WP_082428411.1
EVO67524.1
BAU17005.1
RGN83193.1
RHI50707.1
WP_178439954.1
EVB05696.1
VHX19224.1
KAA3057742.1
WP_077013249.1
WP_080603695.1
WP_122334195.1
VCZ92166.1
WP_139128763.1
VQK98868.1
VEH31316.1
QJT32854.1
WP_163553201.1
QJT26344.1
QJT20153.1
KAB4213029.1
VDL24112.1
SUN42147.1
WP_019974898.1
KAA2999110.1
SVL28423.1
CAC8400648.1
WP_090497120.1
AOC98448.1
QJT27422.1
EFR56469.1
EZR68776.1
CCL66787.1
QJT30621.1
QJT39007.1
QJT41024.1
EUH02720.1
EZS71339.1
EFV22292.1
WP_146220269.1
KAB4405212.1
VIK44044.1
SMI90794.1
WP_055176775.1
WP_081935209.1
KAA4004474.1
WP_065550876.1
WP_154917251.1
WP_105009803.1
AOD00568.1
CAA3920753.1
CAA5421023.1
EYR47152.1
WP_154583361.1
WP_173965756.1
SMM21884.1
VIK27261.1
WP_086774875.1
WP_163546228.1
WP_112602730.1
WP_109038988.1
EWD11143.1
WP_017768886.1
KAA4288698.1
WP_130743645.1
CAC8248781.1
WP_040227625.1
TGY69038.1
WP_148918147.1
AOD01238.1
EUM45852.1
SAC71654.1
WP_139180637.1
SJH12553.1
SUF49778.1
SJM72636.1
WP_152025941.1
VIA61895.1
WP_066753148.1
VFC30273.1
RGU61176.1
VFH34629.1
SFZ44731.1
RYT73616.1
WP_107687227.1
QDF59360.1
WP_039694198.1
EUI69323.1
WP_126906829.1
CAA4447629.1
WP_154852078.1
VHU80340.1
AOC98822.1
WP_122545562.1
CAA4030103.1
APQ85961.1
VFG44219.1
EXO66465.1
KAA2549350.1
WP_181434691.1
WP_116655886.1
CJO77346.1
AXU27910.1
AOC98599.1
WP_184224903.1
WP_023921635.1
KXT51990.1
QJT33092.1
WP_176987596.1
WP_164722467.1
WP_050699627.1
SRJ42799.1
WP_132459879.1
VOM34950.1
WP_134090921.1
KAA2906528.1
KDK90397.1
WP_142085985.1
CMT47938.1
VHT73045.1
KAB6476825.1
VID76731.1
VID36755.1
KAB4652594.1
SMI34864.1
CUP51439.1
KSZ67457.1
WP_160192730.1
QJT22078.1
QJT33545.1
KAB6394237.1
KAB6530555.1
CRT56607.1
WP_089477533.1
WP_145915270.1
WP_144087187.1
QJT23383.1
WP_167648770.1
SJU86680.1
QJT22674.1
VTP00577.1
PNZ67187.1
APC81174.1
WP_151877563.1
SMI70301.1
AOD00324.1
WP_118437324.1
KAB1317247.1
RIB31183.1
WP_146251919.1
WP_035020874.1
WP_032217820.1
CTC62061.1
KMA90500.1
WP_139358002.1
WP_157942907.1
VHK70481.1
WP_158493731.1
KAA2742044.1
WP_123853397.1
CUP58369.1
WP_172774442.1
WP_184289503.1
QJT34126.1
QJT22736.1
WP_151923207.1
RYU11320.1
VHV72650.1
WP_151433358.1
WP_139233520.1
KAB6456571.1
WP_054705448.1
QCX75486.1
CRV71316.1
EXZ35886.1
ENL88796.1
SMM97067.1
QJT29688.1
PDP71581.1
SMI84538.1
KAA3802623.1
VHD21451.1
KJZ99919.1
EOL16509.1
WP_139481199.1
VIK69333.1
WP_145994623.1
WP_094625974.1
KAB6610391.1
CAC8088598.1
QJT23655.1
WP_032845480.1
PAG26354.1
KKA00544.1
AOC99814.1
KAA5343498.1
KAA3051243.1
WP_057061838.1
ERO83654.1
WP_184674418.1
KAB3627421.1
KDJ65386.1
QJT22973.1
WP_141380037.1
WP_074461176.1
VGM01108.1
VFF61732.1
CAC6166735.1
VTQ99762.1
VII09863.1
WP_116096249.1
EOO73185.1
WP_062578621.1
WP_148332448.1
ETS33674.1
WP_116253262.1
WP_087531915.1
AWF26800.1
QJT38338.1
VIE74211.1
CSK73288.1
WP_144423186.1
TDA75698.1
EIY71313.1
VFC23241.1
WP_026633045.1
WP_165836662.1
KAA4601527.1
WP_129798293.1
ENL21634.1
RQO35346.1
QJT31608.1
KLV84734.1
QJT36238.1
WP_135992431.1
VGV87811.1
RBS56211.1
WP_179200466.1
WP_155331393.1
WP_162467346.1
WP_146707852.1
WP_103205537.1
EZW73529.1
SJH66237.1
EUK80391.1
WP_076591464.1
RHM36573.1
CIW55734.1
EVQ53258.1
CVK20696.1
SIY58580.1
RHE19720.1
RHJ70136.1
VIE64326.1
ERJ86331.1
KAB4592424.1
VHX70689.1
PDK76012.1
WP_164707733.1
CAA3843564.1
VMJ94069.1
EEO58753.1
WP_139233857.1
EOG66439.1
WP_120984804.1
SDW52198.1
RHK91157.1
WP_086999362.1
WP_151870637.1
sp|P25740.1|RFAG_ECOLI
WP_132568943.1
QHM51156.1
QJT33827.1
AAL59710.1
WP_122044399.1
CAC5656257.1
VFG31733.1
ATN48399.1
CAC7766598.1
WP_180201649.1
WP_144133771.1
VOG15708.1
CAA4340063.1
WP_165764248.1
WP_023622882.1
QJT20333.1
WP_093086826.1
KAA2691522.1
ETS33301.1
WP_078098981.1
EUV75701.1
WP_172727855.1
RGU56548.1
WP_132303504.1
WP_088503453.1
WP_049648832.1
WP_125714043.1
VTP91379.1
EUU26961.1
ETS31430.1
VHY94746.1
WP_005794462.1
KAF91844.1
AOD01414.1
SCI06981.1
WP_180958585.1
QJT38541.1
WP_183976633.1
WP_139117879.1
WP_080683478.1
WP_166547791.1
EYF09871.1
CPV31385.1
EQY55299.1
WP_016787054.1
CAC6088725.1
WP_139236678.1
KAA4797447.1
EWJ30969.1
WP_127116286.1
EQK78409.1
PIK17151.1
WP_142363541.1
CAA5570272.1
KAA5445932.1
RHE84972.1
PJI21655.1
CSK27968.1
EVB13855.1
WP_180299346.1
QJT31503.1
VLL27933.1
WP_113217675.1
KAA4379150.1
KDF64775.1
WP_154232567.1
OHT43769.1
CAC7734010.1
CRQ97674.1
KAB4097754.1
KAA4757268.1
AJJ04944.1
SUV43913.1
EOG57275.1
WP_185342513.1
VPM83942.1
WP_149915047.1
KMA86193.1
WP_143406682.1
WP_099287788.1
KAB3905160.1
KUT07356.1
RLT81455.1
CAA6589049.1
KAB1291438.1
WP_186079823.1
QJT22721.1
KMR93343.1
KAA4471269.1
VIE94126.1
WP_139294083.1
WP_114670868.1
WP_008791670.1
QJT30991.1
WP_166117201.1
VHU87818.1
WP_141571751.1
QJT22605.1
WP_107623978.1
WP_162974057.1
AOD02207.1
WP_159527942.1
VXA78443.1
WP_133264069.1
CAA4526561.1
WP_165955202.1
CJW11251.1
CKL21972.1
WP_164617793.1
WP_122369114.1
WP_174479099.1
OUE89349.1
QJR65820.1
QJT22234.1
WP_056215731.1
QJT30983.1
WP_055284996.1
GCP31319.1
WP_137186114.1
WP_032810331.1
QJT35450.1
RGR86326.1
KAA3125703.1
VHW66594.1
QJT38137.1
CAA4552032.1
QJT22002.1
WP_162605112.1
WP_150855573.1
WP_100093323.1
WP_159521049.1
WP_123550733.1
KAA5234969.1
VIL09739.1
VFH29426.1
VHV70935.1
VHX74653.1
RDS45335.1
SJW34209.1
WP_151940778.1
CFQ74486.1
WP_052659007.1
ETS29793.1
VFC65455.1
KAA4839754.1
WP_177909199.1
WP_178446651.1
WP_165676243.1
WP_129097927.1
WP_169586211.1
KAB6528203.1
WP_118477449.1
WP_177056695.1
KAB4123357.1
EOE46110.1
KAA5480439.1
CRU08460.1
WP_169763117.1
WP_150117877.1
PCY24610.1
VHR98596.1
RHR92598.1
EIY21309.1
VIL96497.1
AXU84653.1
WP_153083311.1
WP_173446517.1
QJT26468.1
WP_008666456.1
WP_164863337.1
KLR34131.1
RYU11317.1
WP_171623111.1
RCR67058.1
CSS46824.1
EVS46505.1
GFI57464.1
WP_141672849.1
WP_081661787.1
WP_162780776.1
EYQ21453.1
VUN72465.1
QJT38448.1
WP_154826082.1
WP_154826063.1
AOD01712.1
CAA6231661.1
WP_162754771.1
EFR84842.1
pdb|1JIF|B
QJT34387.1
EVR03262.1
ADZ64900.1
KAB4409913.1
WP_109923897.1
WP_133139823.1
WP_176673367.1
QJT20881.1
CRT49879.1
WP_143464870.1
QJT21996.1
KAA4520894.1
RNA62929.1
WP_159679898.1
CCM10374.1
WP_170499260.1
WP_146318027.1
ABK33453.1
WP_151929280.1
QKG59060.1
EQT68094.1
QJT37547.1
EZX98941.1
KEF22863.1
WP_149914012.1
ELJ04459.1
WP_102412629.1
KAB3607285.1
WP_181148967.1
KAB1289863.1
SRG44146.1
WP_126344049.1
CGG65523.1
ERJ70949.1
WP_120648000.1
PDA13911.1
CSV12713.1
WP_159028389.1
AOC98371.1
KXA42408.1
CAC8517943.1
CAA4761769.1
WP_007833334.1
EOM36997.1
sp|A9KGY3.1|RF1_COXBN
WP_180240559.1
WP_021420988.1
VKB39581.1
WP_127209154.1
WP_166183189.1
QJT20498.1
ELM84763.1
RHC72599.1
AEK97248.1
BAE54331.1
SQA92713.1
SCH56971.1
AOD02121.1
RGT10464.1
EIK27707.1
WP_174714831.1
SJH45714.1
SMK43754.1
QJT22830.1
WP_093327646.1
SRV99634.1
SFF95124.1
EWR99446.1
WP_164565475.1
RHH85673.1
WP_115334638.1
CRT93342.1
RHH83490.1
SUU86472.1
EYJ74086.1
CRV40446.1
VIL30741.1
BAF02431.1
KAB4154772.1
KAA2828635.1
EOH50036.1
sp|A3M5C7.2|AROC_ACIBT
WP_159090406.1
WP_040742002.1
SMM18126.1
EYS73326.1
WP_184968502.1
SXE94854.1
EUZ38591.1
KMS01640.1
EUW41852.1
KAA2712044.1
SPW78165.1
KTJ24713.1
VCZ66197.1
WP_151427860.1
WP_052998735.1
RGR44176.1
QJT36745.1
WP_084443309.1
RHL57587.1
WP_100233589.1
WP_136510279.1
WP_094648670.1
CAA6285764.1
WP_016268113.1
WP_171096851.1
WP_025834068.1
RZM29212.1
VFB79172.1
WP_167445803.1
WP_144022183.1
WP_021420300.1
VIL79062.1
RYT98091.1
VFG28983.1
RKU61879.1
SWA01321.1
EOT49851.1
WP_167392283.1
WP_137534659.1
VHT53989.1
WP_162255399.1
WP_018210687.1
QJT25779.1
WP_142356822.1
WP_124799792.1
WP_026706472.1
WP_149987670.1
WP_167340501.1
RHB28601.1
VIK95780.1
RYT33296.1
WP_139546686.1
CAA3708655.1
EYR57960.1
KDG81822.1
SUN42150.1
CRU75049.1
CRW46087.1
EQM38870.1
KAA2809895.1
VHC81962.1
KAB6630871.1
RHE02494.1
VFD33478.1
CYU66708.1
KAF78756.1
QJT35618.1
VHO32726.1
RHM43206.1
WP_129439834.1
VHX92952.1
CAA3878244.1
VAG45416.1
SJN58806.1
KAB6609265.1
CUP32946.1
WP_007485369.1
QJT20579.1
WP_138339222.1
WP_134779233.1
SRL25659.1
SQB91057.1
CIJ54409.1
WP_115344071.1
SDY39433.1
WP_181973320.1
QJT27203.1
KJZ99703.1
pdb|1ZR4|D
KAA5480115.1
KAA2930778.1
GEO05518.1
SJU68977.1
CYG37385.1
CEO64869.1
SAM49422.1
QJT36710.1
VHY06511.1
CQU15475.1
WP_147273683.1
WP_138057152.1
WP_134079400.1
QJT25870.1
WP_110293106.1
WP_163656962.1
CSU98960.1
KSS77187.1
WP_121186913.1
WP_147031031.1
CAA4059874.1
VHR89667.1
GFI26921.1
ADI61857.1
ROK03088.1
CAA5308142.1
CAC6699444.1
WP_117899533.1
WP_172671704.1
WP_143099261.1
WP_029149889.1
WP_114487183.1
ETS29963.1
CAA3863560.1
KAB6590082.1
EZW98007.1
EOK42564.1
SKL05875.1
KAB6527401.1
EYR55381.1
EWP24069.1
KAA3093959.1
CAA5788759.1
SJV83074.1
QJT32298.1
KAB6081416.1
WP_150534703.1
WP_155363101.1
WP_024586063.1
RGZ08433.1
EUY07571.1
WP_168643150.1
QJT39686.1
WP_128371317.1
VHS99948.1
WP_130244427.1
CAC5851115.1
QJT31691.1
WP_162268613.1
VFF08108.1
WP_046645902.1
WP_170000374.1
WP_013617151.1
WP_015497970.1
VFB79173.1
WP_060933334.1
WP_146265247.1
VGQ78871.1
KZA58416.1
WP_026769726.1
ETS29730.1
WP_026368831.1
AAK08136.1
WP_173122918.1
WP_160223730.1
KAA2776734.1
OYC79726.1
VHY90565.1
EVQ34057.1
AOD01837.1
WP_177339838.1
KAB4234879.1
CWZ40680.1
SIZ29539.1
KAB6688259.1
SRV82451.1
KEV95951.1
VHT02237.1
CRQ58897.1
QJT25203.1
WP_143348993.1
EWK24927.1
WP_058138938.1
WP_001820560.1
KAB3696824.1
WP_035410216.1
WP_013671947.1
WP_142351357.1
KAB3856023.1
VFG16545.1
EZT01820.1
WP_009131591.1
ETS31549.1
END80837.1
WP_072298551.1
WP_122141195.1
WP_040287930.1
AOC98426.1
CAC8326468.1
CSS84466.1
WP_164720731.1
CAA5103177.1
WP_168787226.1
CAA5063980.1
VHU32815.1
KAB6650063.1
WP_042271265.1
CAA4548896.1
QJT36674.1
AWH60629.1
KAA4273483.1
EUW26840.1
KAA2494435.1
WP_038208556.1
QJT31303.1
WP_155265978.1
WP_028695435.1
QJT39132.1
KAB6247243.1
WP_074488481.1
OFO70488.1
EYK19561.1
RGQ74556.1
VRJ88715.1
VAZ84995.1
WP_143588110.1
QJT36388.1
KAB3562654.1
CRW21380.1
EJS83102.1
WP_146265258.1
SPU31173.1
WP_046151800.1
KAA3956316.1
WP_161128501.1
WP_127548494.1
SJW66298.1
WP_140426402.1
AOC98729.1
WP_075876461.1
WP_011272845.1
SMI44126.1
SVV78630.1
WP_141630457.1
BAH09972.1
WP_148108256.1
WP_149996483.1
EVA86665.1
EYB13877.1
VIK93530.1
AOC99353.1
EWX52454.1
QJT21754.1
WP_010303314.1
WP_163325516.1
EUS02362.1
WP_139227216.1
SML27695.1
KAA5221014.1
EIJ36254.1
WP_051999404.1
WP_027471034.1
EZW65626.1
WP_132797440.1
CDM02695.1
QJT32056.1
VIQ80387.1
QJT25042.1
QIQ49743.1
VPY69912.1
WP_141687679.1
AQR84650.1
QJT25095.1
KAB6229369.1
AJS09809.1
WP_047430865.1
WP_159408025.1
WP_142355969.1
KAA2823366.1
CAA5557776.1
VRX62828.1
CUN39127.1
WP_118419687.1
WP_144014178.1
WP_007846386.1
KAA2758774.1
WP_145677531.1
WP_141246969.1
QJT38807.1
SUV43004.1
VIC07708.1
EVF15070.1
WP_014335306.1
WP_143564356.1
VFF08145.1
EZW55311.1
QJT31763.1
WP_185101003.1
WP_162441489.1
WP_169697273.1
EYR54481.1
SUY00471.1
WP_164108957.1
CAA4174558.1
EUW72002.1
ETS31460.1
CRF47842.1
QJT26275.1
WP_062956375.1
EOE43386.1
WP_159416271.1
VFC85276.1
CCY05091.1
TKB98462.1
SJH16793.1
WP_175995366.1
EYB03225.1
KAB5392769.1
KAA5269344.1
CAC6909576.1
RHJ38102.1
WP_051948584.1
QJT35378.1
QJT34904.1
SJS80331.1
KAB3676986.1
QJT29528.1
WP_164864401.1
KAB5356916.1
QCQ53699.1
WP_045749039.1
KAA4131808.1
VLX85929.1
KAA2923231.1
WP_147008632.1
WP_165683447.1
WP_136281860.1
WP_013678750.1
WP_161547025.1
WP_007846711.1
EWV57029.1
WP_134791311.1
RHI56913.1
RGR81399.1
SMI76012.1
WP_115276439.1
QJT38813.1
QJT22729.1
KAA98078.1
ENN25000.1
KEJ82299.1
QJT25955.1
VHW70131.1
CAA4529622.1
WP_077318206.1
WP_032922968.1
WP_151639264.1
RGR72984.1
KAB4291303.1
VHV78580.1
WP_182693244.1
KLZ36989.1
VFG01256.1
SDM47323.1
KMB08895.1
VIM61157.1
KKA00093.1
WP_070509929.1
WP_038341830.1
KAA2766696.1
QDV56133.1
KLG90437.1
WP_108196924.1
WP_116617346.1
KMG51147.1
VHU98599.1
EWF80153.1
SJU89934.1
KAA4748990.1
WP_155394201.1
VHV21269.1
WP_182999745.1
WP_099715403.1
WP_163348061.1
WP_151385772.1
SMG39284.1
WP_165860666.1
VHO61702.1
CQW51196.1
WP_130060016.1
ASK40552.1
QJT29577.1
WP_070065627.1
CRW35215.1
CRS88044.1
VHX01758.1
WP_182663134.1
QJT21002.1
WP_151940504.1
KAB1296607.1
WP_075269752.1
EOK57488.1
EOF82286.1
ENL39373.1
WP_004845310.1
WP_181212224.1
WP_038211608.1
EGG51345.1
KAB3971066.1
WP_143455217.1
WP_071605984.1
WP_058472671.1
TWG82525.1
AOE47870.1
EYR31998.1
EVN37172.1
SYA94642.1
CAA5934804.1
KAB6323842.1
OFA12639.1
CRV72377.1
CRV52384.1
WP_181378191.1
CSG02170.1
WP_146077105.1
SRY45756.1
SHH15854.1
WP_172974442.1
CAA6508796.1
WP_153512751.1
WP_081615927.1
KAA2629468.1
VII85506.1
EUV37561.1
AOD00701.1
KAB4126610.1
WP_183540545.1
EOP39413.1
SXC35066.1
WP_164890426.1
WP_148976930.1
WP_146702758.1
ETS30207.1
WP_070155754.1
WP_065068441.1
WP_173260465.1
KSK65482.1
TDD98494.1
PWV57722.1
WP_134993680.1
WP_005922906.1
RGQ69276.1
WP_076394880.1
AOC98285.1
CAA6117257.1
ENJ20031.1
ALU65224.1
QJT32418.1
KAA2460004.1
EYL53622.1
CSG62723.1
CAC9015935.1
CAA6480721.1
VFE06292.1
WP_160810761.1
WP_133293334.1
WP_160631264.1
WP_086104539.1
KAA3939723.1
WP_176700367.1
WP_026898841.1
VGU19240.1
SHM51148.1
WP_159245641.1
WP_171766924.1
EXY58072.1
WP_142911040.1
CAC5852373.1
KAB4563139.1
WP_118508148.1
VHV31969.1
SRH14879.1
EEK41999.1
CST16576.1
SKL60050.1
WP_164539716.1
QMI82751.1
WP_161807962.1
WP_111589804.1
ETS32565.1
WP_084538525.1
WP_127004800.1
KAA4359335.1
KAA4203078.1
WP_077850606.1
WP_074500664.1
ERK10131.1
VHZ41095.1
QJT41504.1
EOF62917.1
WP_170213657.1
WP_148101663.1
WP_074530567.1
CUR47716.1
CAA4497807.1
EUK01261.1
VIK45102.1
EZV97347.1
RBR57607.1
WP_147471118.1
OIQ58155.1
WP_117495655.1
VIJ45830.1
WP_044547385.1
KAB3554144.1
WP_126807414.1
WP_122298937.1
QJT36603.1
EYP07373.1
KAA2348746.1
WP_140852356.1
SJV19916.1
ETS31496.1
KMA88472.1
AOC98340.1
WP_146109215.1
WP_024329571.1
KAA2563849.1
WP_139218803.1
CAA6601374.1
EWU65009.1
WP_114655508.1
CSO37569.1
CAA3738137.1
QJT34747.1
EUK51406.1
CZQ31687.1
WP_002873924.1
CAA5745047.1
WP_111612596.1
KAB5111279.1
WP_138299082.1
WP_094386533.1
RPQ07192.1
WP_032947623.1
WP_072410988.1
SJO02692.1
WP_000169514.1
WP_150819573.1
CYA34739.1
VMY01669.1
OJH30564.1
KAB6446083.1
WP_165883160.1
QJT29582.1
EUY39548.1
CRT15341.1
VHZ42312.1
KAB3764627.1
QJT20563.1
AOD01567.1
SEH29863.1
WP_130089235.1
KAA32052.1
WP_011570102.1
WP_164985916.1
CRV36129.1
VAL91564.1
QJT27484.1
VHR62215.1
WP_004185300.1
EYO86942.1
WP_021666192.1
WP_101532094.1
TDA75847.1
KAB4158802.1
WP_172584082.1
WP_083275674.1
WP_182416386.1
VIH48233.1
EYQ98023.1
RHM85707.1
WP_166236165.1
QJT40664.1
QJT23233.1
WP_136468001.1
WP_150535278.1
WP_162929840.1
WP_109094566.1
WP_152966054.1
AOC99142.1
PJI26315.1
KAA2907885.1
KAA2767144.1
KAA2314078.1
REH87744.1
VFB67840.1
KDL92788.1
KJZ98041.1
WP_123281833.1
KAB4097677.1
VHU21629.1
WP_153062749.1
WP_020184737.1
OJX56421.1
ODO61938.1
VFH33724.1
RGZ45109.1
WP_176112504.1
EWQ84421.1
CSH74585.1
QJT37020.1
WP_115996082.1
TCR05887.1
VPB77450.1
WP_184228607.1
RHI40411.1
KAB4759544.1
KLY08641.1
AWX08552.1
KAB4018616.1
KAA4299844.1
ODS83598.1
CRW15394.1
EVB78793.1
EQE08259.1
KAA2570422.1
QJT30090.1
WP_145111911.1
EVA72388.1
WP_114999212.1
WP_155069534.1
CAA5617689.1
VIA28138.1
EFI65803.1
ENU87109.1
CRU23711.1
PDP56510.1
WP_180185677.1
WP_179076942.1
WP_154043358.1
WP_014775783.1
WP_133656299.1
CDL99349.1
VIK24753.1
VHW49598.1
STY53187.1
RHA28606.1
KAB6609264.1
WP_079877861.1
WP_114106178.1
KAH52507.1
WP_009798269.1
WP_032212687.1
ETS31171.1
EQR97440.1
WP_181054765.1
RGK86925.1
RHK08982.1
KAB4802433.1
WP_116237466.1
VIH25969.1
EUW86765.1
WP_160170969.1
WP_182284427.1
RGN58805.1
WP_162754195.1
EOM11990.1
WP_122059898.1
WP_139100870.1
SJU92011.1
WP_004323168.1
RIH67139.1
WP_152328499.1
AOD02389.1
VHT84180.1
RHI70949.1
ENJ92156.1
KAB6699719.1
EHT59487.1
CAA5288129.1
SBA01460.1
EOM38067.1
WP_142760762.1
AOC99552.1
CKK81114.1
SMM07074.1
WP_175817936.1
AOC99055.1
VFB71527.1
WP_028525190.1
EOG79040.1
QJT24808.1
EVC03269.1
WP_159811230.1
WP_129559014.1
QJT22974.1
WP_128610667.1
EUF06519.1
WP_155617091.1
WP_088263453.1
CAA6013145.1
WP_139263926.1
SRW92893.1
KAB6151901.1
RGY58032.1
WP_162789845.1
CPX28617.1
EOI60738.1
KAA3082378.1
VHP12881.1
WP_103502476.1
WP_160257616.1
WP_133281375.1
AOD00708.1
TWV70659.1
sp|A3M4V2.2|METK_ACIBT
QJT38971.1
BAO48429.1
WP_168610472.1
WP_113292389.1
WP_066601249.1
EGQ14280.1
KKA00517.1
CXD01891.1
ETS30488.1
WP_162780121.1
WP_148105806.1
SML49574.1
VFH31197.1
SFX41839.1
WP_173411608.1
EEX51672.1
KMG05535.1
WP_143353546.1
KKA00424.1
CAA6022831.1
WP_041992832.1
WP_143074197.1
SJW50756.1
AGS38560.1
WP_143471090.1
VHW20335.1
WP_117512755.1
WP_080978578.1
QBR11614.1
CIO99866.1
KAA2312623.1
WP_126995393.1
WP_059332377.1
WP_159512584.1
WP_160186521.1
WP_147470614.1
WP_130193461.1
ASE17992.1
QJT34467.1
KAB4643676.1
SRA00816.1
CRS90660.1
KMW77764.1
WP_093300034.1
SGV54773.1
QJT27489.1
KFN88924.1
WP_146761399.1
WP_081657750.1
KDS73537.1
WP_080961713.1
WP_146707626.1
WP_130849972.1
WP_000088235.1
SML23882.1
KAB6712213.1
WP_157573268.1
CAA4497074.1
KAB4283177.1
WP_026800750.1
WP_076784609.1
CAA5414796.1
AOC97917.1
KAA2691973.1
KZC01122.1
KJZ98203.1
QJT26136.1
WP_110467041.1
WP_091133877.1
KOE76963.1
WP_021668275.1
WP_122498665.1
RHD77568.1
RGV86180.1
VIY73431.1
KAA2530324.1
WP_044547020.1
CAA6306180.1
VHR16734.1
WP_048801596.1
WP_172240586.1
WP_170747240.1
WP_100993388.1
QJT32668.1
AOC99625.1
KAG94701.1
WP_182712794.1
VVQ19878.1
VHX26577.1
CSS46774.1
VIC04558.1
WP_075878253.1
AGA79408.1
VHS96265.1
KAB76547.1
VHQ39200.1
KAB3696827.1
QJT31458.1
WP_115486036.1
WP_039421223.1
WP_162564562.1
WP_177928895.1
WP_111297332.1
SQA29241.1
WP_130486173.1
WP_028504450.1
TDF68706.1
SMJ18451.1
CCU08938.1
ASO06902.1
EFH90925.1
EUV30831.1
WP_151934862.1
SJV68141.1
EUO19627.1
VHV99213.1
EYR38983.1
EUV74075.1
WP_066359283.1
CAC8552959.1
KAA2632094.1
VIG56091.1
KAB4735264.1
PDK53371.1
EYR40039.1
CDN30807.1
SRU89255.1
EWT15616.1
WP_117601627.1
WP_143466322.1
WP_017941534.1
WP_112200276.1
SAB20488.1
WP_166047559.1
WP_121700118.1
AWF74691.1
CNI12015.1
CUP15222.1
GFI68742.1
CSJ05374.1
WP_031716457.1
GAW47565.1
VIJ89328.1
WP_078794936.1
CAA6348388.1
VHX52363.1
VLP57646.1
KMF53044.1
WP_082436896.1
VHT23619.1
KAA5243897.1
SIK87855.1
KLX10862.1
WP_142825346.1
CYV01718.1
VIM04060.1
SSD94059.1
CRU22292.1
WP_169288850.1
RGV87002.1
SML79500.1
CRT65843.1
SRU26943.1
WP_100089933.1
KAB4511834.1
KKA00204.1
WP_135681226.1
QJT30865.1
RHL56270.1
VIC58348.1
CUQ38641.1
KLJ46510.1
SKC03045.1
CAC7221362.1
GAN18023.1
OKY95273.1
SAO49882.1
CRU22299.1
KAB6570564.1
EWF80762.1
WP_118273789.1
RHM47937.1
WP_150316462.1
WP_039422490.1
QJT23731.1
WP_120111646.1
WP_159098656.1
WP_165625461.1
ADI61865.1
QJT33343.1
CYD95907.1
KAB6708943.1
AOD01807.1
WP_055129902.1
WP_091096184.1
AOC97947.1
CTB49925.1
ETS31800.1
SRU56217.1
QKH83936.1
VIK34540.1
VIA57205.1
WP_081538803.1
WP_143198771.1
EVY07847.1
EPP04020.1
QJT23977.1
AGZ37903.1
WP_044054869.1
QJT32551.1
WP_146817946.1
WP_102332416.1
AOD01542.1
WP_096839363.1
ANC00177.1
CAA4665061.1
CRE87567.1
SWC09569.1
QJT41408.1
WP_049623827.1
WP_155738378.1
RGZ76316.1
KAB4447414.1
VIH17913.1
EWU05434.1
QJT30629.1
WP_075892058.1
BAD48106.1
EUS12491.1
EFK61078.1
WP_186086767.1
WP_140886428.1
WP_150855226.1
ETS30009.1
QJT33585.1
WP_045543150.1
KAA4348765.1
WP_164817963.1
VMR77062.1
WP_155468049.1
WP_175108536.1
KAA2691977.1
RGR64236.1
KAA3872258.1
SJC05038.1
RHE12686.1
QJT32416.1
QDQ71586.1
WP_125483030.1
WP_105879292.1
TDE05002.1
BAU18779.1
VIK40142.1
WP_044527618.1
SFT71374.1
KDL61350.1
EPW17399.1
KAA5506791.1
OJX60678.1
QJT22161.1
WP_036881361.1
WP_142361155.1
WP_072101275.1
KAA2322581.1
WP_031587052.1
QJT39764.1
EWU85820.1
WP_168846376.1
KAA2879515.1
OYZ31714.1
WP_051295213.1
VIJ74092.1
ETS32125.1
WP_172993463.1
KAB4403783.1
KAA3761709.1
VIA40702.1
PRN32532.1
KAB4694016.1
WP_084173366.1
WP_141445269.1
SFS62046.1
WP_000087856.1
ESR28728.1
WP_080645084.1
EXZ04800.1
SVW27064.1
EVE35426.1
BAB93610.1
KLJ44611.1
OLY94217.1
EYA98624.1
WP_151948414.1
VHW82423.1
WP_057930364.1
RKE86701.1
KKA00572.1
AOD00195.1
KDI47115.1
WP_102763005.1
WP_172993964.1
KAB3602186.1
WP_142920453.1
WP_169012038.1
WP_181687694.1
WP_172996977.1
WP_143339560.1
WP_130913644.1
WP_163656348.1
WP_146742154.1
QJT38250.1
WP_005655072.1
EUK01564.1
WP_160171018.1
WP_156416222.1
CAC7824960.1
SUO39563.1
WP_153919751.1
KAB4388606.1
KUF47967.1
WP_164832853.1
WP_119859932.1
EQX25238.1
VOU62805.1
CUP54713.1
VGW12967.1
EUY24973.1
VME94510.1
WP_161056719.1
KTT61992.1
WP_160170313.1
WP_087548464.1
QJT36011.1
EWH59256.1
KAB6400279.1
OTO48143.1
EOX18086.1
RBT70942.1
WP_166195337.1
EVO34276.1
WP_141400917.1
WP_043810316.1
KAB3810571.1
WP_165420672.1
SVJ84736.1
VHU98949.1
RHL72628.1
AJD71882.1
WP_035691152.1
SBC59031.1
CCU65320.1
SMI46549.1
WP_170987771.1
CAC7794984.1
WP_167082125.1
KAB5335832.1
VFG13099.1
WP_146633410.1
KAB3829578.1
KAA4940154.1
GBD20391.1
ASB96876.1
CRV92735.1
WP_166062104.1
KAB4167184.1
WP_109478985.1
KMA63268.1
WP_142016280.1
WP_129747427.1
VHR89810.1
AIL44387.1
EOG03163.1
WP_132067540.1
QJT20751.1
WP_139807491.1
KJZ99752.1
OUN98909.1
CSM32052.1
EWT14871.1
EPI21984.1
WP_117170659.1
CRU04110.1
EUF57349.1
RKU63692.1
RHN94428.1
KAB3781965.1
CXT96749.1
QJT30950.1
WP_110990356.1
WP_172178736.1
VHS97519.1
QJT25523.1
SFF61959.1
WP_148101471.1
VUR61913.1
WP_034688811.1
RGV58821.1
WP_138286699.1
WP_115718516.1
CAA4729834.1
WP_086549462.1
WP_097668047.1
RHH55417.1
WP_133159001.1
VHZ44324.1
WP_166795277.1
SLK88949.1
CAA3790831.1
OKY90324.1
WP_119193645.1
WP_118194297.1
WP_147483754.1
WP_174066065.1
VHE32653.1
WP_105198670.1
QJT39192.1
EFK64064.1
VIV46187.1
QJT41053.1
EVN64731.1
KAA2473406.1
WP_170957499.1
EDZ17687.1
WP_095732573.1
KAA3726555.1
VHU98979.1
CAA4250573.1
KDK09254.1
WP_037558831.1
WP_068419379.1
AOD00970.1
WP_172924685.1
QJT25981.1
WP_155925132.1
WP_131473222.1
SUJ60632.1
WP_067585652.1
ERO72916.1
SWC86788.1
WP_169404321.1
CSM11426.1
CCK92707.1
WP_130143431.1
RHM66340.1
WP_143199876.1
WP_104459628.1
WP_110309473.1
QJT29259.1
WP_167856149.1
KAA4059662.1
KAA2991966.1
WP_162972985.1
CAA5867351.1
WP_090271387.1
ANE83880.1
CAA5589927.1
WP_028406849.1
EFF33676.1
KAB6464920.1
AYU26397.1
QJT40373.1
WP_026626758.1
EFB32139.1
KAA2998919.1
QJT26999.1
EOK75850.1
WP_170274945.1
KKA00260.1
QJT37950.1
KAA4098533.1
VIH30351.1
CRT93558.1
OPZ32469.1
KAB6538999.1
WP_011965357.1
WP_077084234.1
QJT37448.1
KAA5397552.1
ETS30745.1
KGQ54802.1
VFC15238.1
SJD00747.1
WP_052776999.1
QJT29907.1
CAA4944280.1
WP_160487276.1
OUO10768.1
CAA4446568.1
WP_142743916.1
EWW22045.1
EDV63388.1
WP_148945444.1
SLI72901.1
CCL12069.1
EYA64086.1
WP_117020638.1
AKK12323.1
KAA2691832.1
QJT33992.1
AOD01678.1
QJT26537.1
AOD00244.1
KAB6249720.1
WP_073210911.1
DAC75640.1
ETS31483.1
AZB23047.1
WP_179064895.1
QJT30624.1
EFF25612.1
AOC98841.1
CAA4395174.1
SRJ38546.1
CTS89174.1
WP_111425779.1
WP_003012787.1
KAA4019549.1
VHS52731.1
ENM40556.1
CAA5704942.1
SJI75167.1
VIC91075.1
WP_122400875.1
RGN98995.1
WP_148330561.1
WP_045879353.1
KTK26956.1
KAA2999707.1
sp|A9KBK4.2|NUOA_COXBN
WP_039858017.1
PLS62390.1
WP_076571756.1
WP_142924529.1
WP_162619686.1
BAC41613.1
WP_076744254.1
KAA9491515.1
QJT34804.1
KAA4714177.1
VOR06158.1
VIK17320.1
SRL60929.1
QJT34307.1
ETS29789.1
RHD69971.1
VTS26800.1
KAA2449105.1
WP_117678527.1
WP_089165491.1
EUG44956.1
SRW43869.1
WP_149037249.1
WP_176562882.1
WP_134737216.1
WP_098888415.1
WP_031892435.1
QJT30975.1
OFM73832.1
WP_130699747.1
WP_092815802.1
RAS48732.1
KAB5079649.1
VHQ09778.1
WP_109342639.1
ELO37230.1
KAB4432376.1
CST69953.1
ETS30781.1
WP_159899398.1
WP_119184079.1
ETS32577.1
SCJ12353.1
CSJ08376.1
WP_119958565.1
WP_031774792.1
WP_082738360.1
KAB4688294.1
KAB3819923.1
WP_147923315.1
KAA3075683.1
PNZ74213.1
ELB19323.1
KAA0094331.1
VHZ16498.1
WP_172276696.1
VHV79682.1
QJT28142.1
THG52022.1
OTD03227.1
WP_131746582.1
WP_081497996.1
WP_146109551.1
WP_154396130.1
WP_129606649.1
EWV50946.1
WP_083340217.1
SRH03041.1
QIG89653.1
QJT30271.1
WP_177888851.1
WP_165766328.1
KMI73983.1
AZS29194.1
CAA3774283.1
EUI07205.1
CCL19697.1
AAA72107.1
WP_186237749.1
KJZ97978.1
WP_181617698.1
TRY29646.1
WP_143242328.1
WP_143442975.1
APO33673.1
WP_147470581.1
EOI88187.1
WP_173271055.1
WP_143483263.1
WP_172615593.1
VIC81341.1
WP_143754024.1
WP_139202476.1
WP_165616525.1
QJT38169.1
CDF80299.1
SQB66758.1
KAF0172142.1
RHB28631.1
CRV70262.1
KAD00785.1
WP_176370754.1
KAB6650496.1
CAA5196678.1
VIF27234.1
SRI45396.1
SMK55919.1
KAB4076823.1
EOV43880.1
QJT35693.1
WP_136669646.1
QJT20173.1
QJT21474.1
KAB6673017.1
CAC8291750.1
WP_111089512.1
WP_165761302.1
ADY37668.1
EUN52492.1
EOG47379.1
EZX66910.1
CAA6288920.1
CAA3886803.1
EUN67405.1
CRT10182.1
QJT40800.1
WP_139197963.1
RGQ87548.1
WP_165919879.1
QKJ28372.1
KAA4022038.1
WP_051254468.1
EUR84397.1
KAA4973537.1
WP_170992995.1
CAA6363018.1
WP_139268118.1
WP_008668993.1
WP_075317496.1
QJT26378.1
KAB4175484.1
SRX08675.1
EVI50449.1
WP_077491367.1
CKI85368.1
VFF49039.1
WP_134038319.1
SWX46293.1
CAC5464316.1
RBT71167.1
WP_162950190.1
WP_185269616.1
SGX50536.1
KAB4263652.1
WP_180248478.1
WP_140421089.1
CAA6233591.1
VHS54186.1
RHK13244.1
WP_001656203.1
WP_149017015.1
VIK64136.1
CXY17885.1
WP_120080915.1
CRU32340.1
SRP12097.1
EOL48541.1
WP_075971904.1
ENJ74254.1
VGT24715.1
KAB3936150.1
WP_118668055.1
WP_052941191.1
KAB3703992.1
WP_000165124.1
CRS71176.1
EUF55478.1
CRO45518.1
WP_165499261.1
WP_095088884.1
WP_051871009.1
EWQ74880.1
WP_073148069.1
VHQ98198.1
KAA2881086.1
SRQ33097.1
CSH68452.1
KCY45525.1
CFZ96788.1
EOG45149.1
WP_032556417.1
WP_173073632.1
KAA2991342.1
WP_134776693.1
AXU45104.1
CRQ31538.1
QIH37332.1
VFF99014.1
WP_184468094.1
WP_118420945.1
ADI61864.1
WP_089962292.1
KAA4440657.1
AOC98357.1
QJT39357.1
WP_119802368.1
WP_032586894.1
STO41105.1
RHD11618.1
AHX99970.1
CZK68916.1
SSA29403.1
EVJ87091.1
WP_142365939.1
WP_148143294.1
WP_118327629.1
ABR45572.1
WP_159322937.1
KXH16834.1
SNJ03232.1
WP_147485749.1
VFG30137.1
WP_158591703.1
WP_111959940.1
WP_153493474.1
WP_141672871.1
EWQ09626.1
WP_002346713.1
KAA4059903.1
AOD01686.1
KAB4278237.1
EVC10967.1
WP_063297238.1
OSN81113.1
PNQ26943.1
RHI48752.1
VTI25999.1
AOD00109.1
KAA3971532.1
AUV57966.1
QJT39970.1
WP_163968849.1
WP_182554348.1
VHS02547.1
VIH29067.1
CTB58463.1
CRW04823.1
VHE64649.1
KMR59899.1
RGW78800.1
WP_021515591.1
WP_143100852.1
CRV51137.1
QLI59092.1
KAA2932151.1
VIJ47531.1
WP_108914181.1
WP_000307034.1
KAB4233997.1
SUJ72872.1
QJT21642.1
EXM56749.1
WP_159547168.1
VFC90767.1
SEJ39657.1
WP_177754172.1
ENZ44171.1
KMX06688.1
WP_047199600.1
QJT40614.1
RBT22917.1
KAB4194244.1
WP_182038777.1
WP_173002121.1
WP_102466536.1
VIF15492.1
SMI61524.1
VJT81211.1
EOE94977.1
QJT31444.1
SJO71924.1
CAA3785278.1
WP_153119426.1
KAA4025002.1
SUX48237.1
OXA89389.1
SKA16063.1
WP_151876567.1
AOD01033.1
KKA00113.1
WP_159554383.1
WP_106217034.1
KAB3572381.1
WP_115152822.1
RKU74917.1
WP_164668034.1
WP_088401230.1
WP_176565517.1
WP_164902717.1
WP_099780962.1
EUQ45934.1
KAB4989600.1
EXE78970.1
VHR50260.1
VIC02320.1
WP_105991940.1
VPJ46831.1
WP_079467148.1
VEJ97739.1
WP_185715950.1
QJT37533.1
WP_162225886.1
ETS32970.1
KAB6706780.1
EUG20368.1
QJT36682.1
KAB6707736.1
EUI32807.1
QJT32374.1
EUS64999.1
WP_032831574.1
WP_124668712.1
WP_028772129.1
WP_025730010.1
WP_141334052.1
QJT33438.1
VHU80038.1
QJT39875.1
WP_163726549.1
WP_114283652.1
WP_078585345.1
WP_163462392.1
WP_174059263.1
CCK96410.1
EXZ45679.1
WP_161497853.1
QJT20210.1
VIH11732.1
WP_134770424.1
QJT23004.1
WP_113913513.1
CAA4407608.1
QJT25038.1
WP_117848991.1
WP_136858303.1
WP_110513422.1
VJO62851.1
WP_157739453.1
EUY81627.1
WP_064735338.1
QJT33835.1
VRN84167.1
VIB08363.1
WP_184015508.1
WP_146212457.1
WP_164886595.1
QKH82900.1
SRT09141.1
SUE00487.1
WP_135499801.1
KAA2335216.1
WP_143282160.1
WP_032578787.1
CAA3724968.1
KAB3588259.1
PDP61307.1
PIH09227.1
EOJ91072.1
RGR30784.1
WP_172579477.1
WP_106597615.1
VHQ32704.1
QJT40811.1
WP_172725574.1
WP_125238625.1
AZS46439.1
OLN52580.1
QJT34094.1
WP_136344225.1
WP_121953377.1
WP_178932958.1
WP_103998756.1
KDJ99365.1
VSH16517.1
QJT37713.1
WP_050004026.1
QJT28951.1
WP_047550425.1
SQB04350.1
WP_163802285.1
EVJ76716.1
VHO51937.1
VIN22289.1
WP_147393849.1
VHP34303.1
EYP85678.1
WP_143523782.1
VIA86609.1
AGY56240.1
AOC99070.1
PLE24016.1
CAC7734546.1
EVE04326.1
WP_140683959.1
WP_167929853.1
EQJ16198.1
RJX06695.1
KAB3742348.1
QJT28223.1
KAB4425355.1
VIK59395.1
WP_038462398.1
WP_142429022.1
TGY31434.1
OFM07719.1
WP_118442037.1
EVQ67964.1
EKZ42143.1
VIH37687.1
WP_084032962.1
SAI17794.1
QFC17613.1
PDP47280.1
KMF99751.1
ETS30785.1
EVP78201.1
WP_065720149.1
WP_089575864.1
EUN54248.1
EIY90826.1
ENM52692.1
WP_150857443.1
AIM47843.1
SJC94653.1
EWP19422.1
KPI17875.1
WP_143606491.1
WP_140187581.1
WP_108619375.1
EFN91424.1
WP_165401998.1
CAA4590929.1
KAA5234420.1
VFC30955.1
PIH06309.1
CTW72297.1
WP_183651390.1
CRU45305.1
EOG03968.1
WP_096462406.1
KAA3036295.1
KAB5018310.1
WP_156308412.1
AEH47941.1
EEX19603.1
VUQ54450.1
WP_139115395.1
CDM03060.1
EUY51814.1
KAA2907281.1
SQD09488.1
QJT33651.1
WP_162722190.1
KAA2850686.1
CZI59865.1
KAB4291078.1
WP_066674882.1
CTT07827.1
WP_081478315.1
QJT31903.1
QJT30484.1
RGV37160.1
WP_142966060.1
EUF32972.1
ENM50251.1
KJZ98160.1
WP_112834745.1
WP_052555492.1
KAB1331306.1
AOD00446.1
CYX25599.1
KAA4682948.1
CRS32274.1
EVT21996.1
CCL55425.1
WP_159333357.1
VIN56708.1
SVU67368.1
EXM41222.1
EUR96749.1
CST11684.1
KAA2582650.1
ETS31221.1
WP_165621544.1
WP_146326854.1
RGG45491.1
KSA15432.1
KAA4033968.1
WP_120514358.1
WP_143339562.1
CAH07466.1
OEQ19100.1
EWV08559.1
VPE56381.1
WP_101171610.1
RGL79869.1
WP_090466192.1
VUQ15912.1
KAB4627370.1
WP_007367149.1
CAA6182193.1
AGI61954.1
EDK28538.1
KAA5273650.1
SUY83123.1
EUU88312.1
VHR83580.1
WP_166330939.1
VHU53829.1
WP_139701090.1
WP_143356021.1
WP_036868571.1
EPW98220.1
QJT32315.1
EQJ09848.1
WP_086973922.1
RHI40682.1
AOC98582.1
WP_085960993.1
WP_099356769.1
QJT73650.1
WP_141060031.1
WP_149854206.1
WP_111747096.1
RXE73881.1
QJT38537.1
SVL66459.1
WP_142365160.1
WP_078367320.1
SHJ92617.1
VIK19537.1
EUJ84895.1
WP_134324450.1
WP_149304594.1
EUX96189.1
WP_106254298.1
QJT34471.1
WP_060940329.1
VHQ62421.1
EYJ93673.1
SXF92339.1
VHX66915.1
WP_153494462.1
SRS88506.1
CAA4420706.1
VUX11578.1
WP_117683395.1
SVI76941.1
QJT36978.1
WP_031992627.1
WP_148786240.1
VHT07387.1
WP_168948300.1
EVR62185.1
CZX71887.1
WP_014791685.1
WP_031516539.1
WP_143343937.1
QJT32179.1
WP_142355982.1
WP_125961537.1
WP_139118929.1
EWE62628.1
QJT21713.1
ERT20486.1
VHX97408.1
WP_093870395.1
KAB4385720.1
RYY51818.1
SJP39214.1
CAC7561541.1
VFH07662.1
WP_168850700.1
WP_165994870.1
WP_049442002.1
WP_103580691.1
KAA4364449.1
WP_018872425.1
WP_028880796.1
WP_182436733.1
WP_153016146.1
RBT52451.1
EWC39881.1
SMI14712.1
CAA3975237.1
VIC59324.1
KAA2604776.1
SJK44471.1
CAA6358904.1
WP_091819502.1
RUT68513.1
CDU26522.1
AIV88612.1
WP_143374977.1
EZW79668.1
WP_063280780.1
WP_089757297.1
KWR56708.1
WP_117866308.1
BAB93853.1
QJT25076.1
VIM44625.1
OYC13720.1
KAA3056741.1
EYH20660.1
KAA5475670.1
WP_143530765.1
QJT24141.1
VHU26524.1
WP_015047689.1
VHY80490.1
EXY29534.1
QJT37166.1
RHC93658.1
KAB6321094.1
WP_048242260.1
WP_021671740.1
WP_139024318.1
WP_085440096.1
KJZ99706.1
WP_146100221.1
WP_006951717.1
VIL30758.1
KAA5231715.1
VHS52898.1
EPT56554.1
WP_156243646.1
KAB1291726.1
WP_058249106.1
AXU88344.1
RHB19952.1
PAF83775.1
EUP81463.1
ETS29996.1
GFI45923.1
WP_032967764.1
CUP65103.1
CAA3805694.1
WP_148823352.1
CAA6057433.1
CTQ50523.1
WP_115122633.1
QJT22039.1
WP_163543015.1
SWW89553.1
CRL46711.1
VAM29792.1
WP_138032233.1
KIL80829.1
EYR58434.1
SYC93790.1
VHW68425.1
OHP85346.1
QJT24876.1
WP_139512305.1
KAB4573439.1
RRQ46216.1
VHQ12632.1
CAA6161346.1
WP_100812877.1
EUE17711.1
CAC8264860.1
QJT29266.1
QJT23994.1
PAF71719.1
KAA2913552.1
EEL84334.1
WP_024171175.1
SJU76928.1
WP_147293000.1
WP_139501882.1
QJT33084.1
WP_165771337.1
WP_028069941.1
KXB74934.1
WP_094998176.1
SJX20322.1
KAA2941101.1
EFL46479.1
CAC8853764.1
WP_138600120.1
EVG31205.1
EXS49549.1
WP_023243274.1
WP_039694561.1
VHO61643.1
WP_142764347.1
KAA3007114.1
WP_018964943.1
ARF18992.1
SRZ69222.1
KTO49341.1
VLS11477.1
PIF71249.1
CAC7727293.1
WP_151876152.1
KAA2711430.1
AOC98050.1
QJT40822.1
ESR28734.1
QJT32296.1
WP_146264539.1
WP_146109150.1
EVW32900.1
VIG86314.1
CYV45394.1
WP_177358444.1
CAC8585499.1
WP_051205600.1
WP_069714636.1
CAC6187735.1
KDJ47310.1
ETS32482.1
CCR81314.1
EUY52150.1
KAB6106281.1
EYE56047.1
WP_038746791.1
WP_078495489.1
VHV72715.1
WP_068846977.1
SQF77532.1
RGH37119.1
WP_141243493.1
KAA5500174.1
KAB4065842.1
VFG29912.1
KAB3674975.1
EUK10155.1
WP_040115043.1
WP_132715319.1
WP_080291527.1
AAL59691.1
KAA4062653.1
CHY04408.1
OOG69480.1
VHR76764.1
WP_084646985.1
WP_151877552.1
KEV04252.1
KAB3576121.1
WP_177222464.1
SLQ46018.1
QBA19649.1
WP_074424122.1
ERO72628.1
KAA3701739.1
SRF70805.1
WP_148727043.1
KAB3978857.1
EFB31322.1
VHR16041.1
AOC98454.1
ETS33148.1
WP_075604065.1
WP_034164966.1
WP_112038196.1
WP_085233315.1
WP_007565567.1
WP_173160009.1
CAA4940020.1
RKU70600.1
CAA4665034.1
QJT40712.1
CAC7612609.1
SHO19089.1
EYM62297.1
OXE66842.1
RQC22719.1
CNP78159.1
WP_152241121.1
CAC6199071.1
VIE21868.1
QIZ23612.1
RHM21610.1
VPX82289.1
CRS31614.1
AOC98910.1
WP_141493545.1
WP_118926871.1
VIK44420.1
QJT39648.1
KAB5331331.1
SME54485.1
EWQ02341.1
WP_143362509.1
VHX22340.1
WP_063116194.1
CAA6291212.1
AUR50254.1
CAA6056798.1
KJZ98148.1
ELB10438.1
KAA2472472.1
WP_158004795.1
WP_141091490.1
OPC29217.1
VHY22506.1
WP_139061305.1
ERO72649.1
KAB6334866.1
WP_011899325.1
WP_165982905.1
WP_088583384.1
KJV70300.1
QJT21143.1
WP_159917039.1
KAB3724373.1
WP_032596647.1
KAA3716959.1
EZW82270.1
QLI60452.1
BAB93767.1
WP_146090503.1
KAB1333126.1
WP_092572592.1
WP_143081215.1
WP_143350309.1
WP_162729884.1
WP_146905859.1
SRI74259.1
WP_163630009.1
CSK17344.1
QJT27314.1
VHW37560.1
WP_183757036.1
WP_098992630.1
WP_117172157.1
CAA4351526.1
VUS46221.1
SRV66834.1
CUP24636.1
WP_027587561.1
KAB4453396.1
VHW61940.1
SJL31806.1
CHQ25242.1
EYR44827.1
KKA00479.1
KKA00459.1
WP_044691386.1
EVU97766.1
KMD09958.1
WP_028710604.1
WP_108834304.1
AMP99785.1
ETS31350.1
SRJ12678.1
WP_118401279.1
STC91102.1
WP_130070811.1
AOD00736.1
QJT27322.1
VFC15780.1
WP_097478722.1
CAA5349171.1
VIN34456.1
WP_170198541.1
WP_156393952.1
WP_162138728.1
WP_127075813.1
KAB3968880.1
ELN71683.1
EFI06082.1
QJT33125.1
QJT25279.1
KAB4403476.1
OUK29237.1
WP_116221554.1
RYT81108.1
WP_117992380.1
WP_105308479.1
WP_019974443.1
AHG28754.1
VHV43687.1
WP_118191481.1
EFY38465.1
WP_085571020.1
KAA2675121.1
WP_119748773.1
EQF32846.1
SBD82650.1
EYQ96089.1
AXU86966.1
VID86432.1
SJV24070.1
WP_141022419.1
WP_115404031.1
WP_180511035.1
AOE91094.1
WP_036031090.1
CXM35856.1
WP_160110522.1
WP_172135680.1
WP_143688341.1
EXF12715.1
KAA5313487.1
KAB6702594.1
AIL44250.1
VIL56290.1
ERB23329.1
WP_156230874.1
WP_165423139.1
RHG81624.1
SRC01758.1
WP_155931383.1
KAB4061934.1
RSJ58332.1
SRV09429.1
WP_137648028.1
CRU90094.1
VIK35953.1
PSM91115.1
CAA5854495.1
KJW06859.1
WP_171799752.1
WP_181993371.1
VHR08770.1
VHR89466.1
TWE39896.1
KAG40740.1
VHW08378.1
QJT20642.1
EUE86969.1
CAA4588686.1
AGY56193.1
KAA5143767.1
KMA20178.1
WP_183485429.1
EVM97059.1
STZ48942.1
KAA2950900.1
pdb|6SY6|B
EWK93118.1
OWK98053.1
EWP37132.1
SMM05483.1
ETS33469.1
SRO44975.1
ETS32424.1
KAB3639747.1
SRV36476.1
VIM32791.1
KAA3135664.1
VHV10739.1
EPW32344.1
WP_138338637.1
WP_143004000.1
WP_139968679.1
CAA5695952.1
AFF20705.1
EUI43003.1
KXL35097.1
VIF60753.1
KAE50445.1
WP_181162090.1
VFG97420.1
QJT37351.1
AXU34017.1
WP_163656342.1
WP_163662109.1
CTA64684.1
PJI18877.1
WP_141456963.1
WP_139371618.1
VTR60222.1
KMI73997.1
WP_175542748.1
VHV75599.1
VFC82585.1
QJT22383.1
CAA3799851.1
WP_014693232.1
KAA4037699.1
VID67408.1
QJT33796.1
WP_078860300.1
WP_006261898.1
WP_136699844.1
WP_034670362.1
WP_180207521.1
VOE65246.1
AOC99623.1
QJT28025.1
QIL40646.1
WP_157878823.1
AMJ35896.1
WP_184777732.1
WP_173004243.1
WP_133152852.1
WP_128704074.1
ENF14807.1
WP_055170719.1
WP_133165554.1
WP_138298642.1
VHU96268.1
WP_153017021.1
CAA5363661.1
KAB4970803.1
VIA44422.1
VIL95900.1
SKO69989.1
KMA78567.1
WP_119790785.1
sp|B6J7X5.1|IHFA_COXB1
WP_166413828.1
WP_161946016.1
EYL79939.1
VSQ72601.1
KJZ99892.1
WP_139147472.1
WP_177794845.1
WP_042719907.1
KAA4577357.1
CMT44183.1
WP_166308922.1
SJR16302.1
OZT02996.1
WP_141264552.1
WP_084800145.1
VHB15061.1
WP_139901106.1
WP_155049821.1
RPM71053.1
QJT27026.1
WP_169763372.1
CEK00037.1
QJT35802.1
CAA5305350.1
WP_143351934.1
KAA4017408.1
VGQ43596.1
VFB92838.1
CDR93644.1
AOC99479.1
WP_137922635.1
KMG36320.1
QJT35715.1
WP_005863417.1
KAF09266.1
CSJ51951.1
WP_171487295.1
KAA4614177.1
WP_041787398.1
WP_161138464.1
RHM08711.1
VHT27449.1
KMV36971.1
CAA6092420.1
RJU37664.1
KJV53566.1
KAA2895936.1
VHO59903.1
WP_083387767.1
WP_051041657.1
KZA43047.1
sp|P0C002.1|DHP1_ECOLX
WP_164645147.1
OAW08554.1
SAU50210.1
WP_061330509.1
EOM03337.1
VFG30762.1
WP_091468486.1
SQA90944.1
WP_022619134.1
ATL64042.1
CAA5046431.1
KAA4524198.1
KAA2425103.1
CRT93367.1
RZF57941.1
ABG29515.1
KAA2826961.1
EUH61195.1
EHJ42108.1
CAC5668576.1
WP_027416872.1
WP_101027799.1
WP_139818157.1
VHZ14633.1
ETS31063.1
AVP34730.1
AOC99309.1
KAB6292377.1
WP_175060559.1
RGV83398.1
RGM96546.1
KAA2768708.1
CAA5812771.1
AHF13084.1
WP_054252514.1
WP_142718411.1
WP_162908204.1
VIL51638.1
QEP09999.1
VFD38689.1
AOC98487.1
WP_057098206.1
ETQ51240.1
WP_136685475.1
SKL46757.1
QJT26108.1
WP_169684546.1
EWV61217.1
WP_172335305.1
WP_049143410.1
VHK23659.1
WP_156284528.1
WP_138273392.1
QJT29319.1
WP_147239326.1
KAB6562475.1
KEX39672.1
WP_171845683.1
CUO37572.1
QJT40441.1
WP_166120325.1
EHM31616.1
CAC6854187.1
VGW06963.1
EPT95968.1
KAB6632272.1
WP_117615410.1
RGQ65047.1
WP_014528764.1
EVH98213.1
QJT26122.1
WP_034474624.1
WP_135733872.1
DAC75372.1
WP_134738016.1
WP_153444830.1
AZA97647.1
WP_152643203.1
EVN17740.1
VFB64015.1
CYV52795.1
WP_150854224.1
QJT31677.1
WP_081515128.1
WP_039803810.1
WP_109042853.1
WP_081260057.1
RHK90270.1
WP_133309675.1
KET04235.1
CRU32415.1
EUH55529.1
CRW36290.1
sp|A9KD28.1|RL2_COXBN
WP_153560303.1
CZI81832.1
VIK64036.1
WP_032242855.1
WP_148710638.1
WP_134707141.1
CNF99118.1
AXU90453.1
CAA4125463.1
SMB68252.1
WP_144007309.1
KAB4027189.1
VIK44924.1
EVM83213.1
TGY55812.1
EOI71588.1
WP_014043615.1
WP_100113268.1
WP_084276065.1
SRH86564.1
SAN79810.1
EYX74089.1
WP_139856833.1
QJT33181.1
WP_082918229.1
WP_142917073.1
CCX50492.1
WP_000165026.1
SJW68357.1
CAA4149550.1
WP_178007974.1
WP_010066874.1
WP_093957102.1
WP_181437508.1
QJT31772.1
EQQ61242.1
EVD86062.1
SQI26364.1
QJT38539.1
EPT65271.1
EOK76752.1
WP_004906421.1
QHM09049.1
KAA2973511.1
WP_028747568.1
SJT18323.1
ETS32153.1
CRU89881.1
QKY83093.1
STQ83190.1
WP_179633254.1
WP_164681616.1
WP_137876842.1
QJT20787.1
OJW53217.1
KAB6503986.1
WP_145072078.1
KAB3768549.1
CAA6316562.1
CAC8250056.1
QLI60368.1
KAA4329340.1
sp|A3M7W0.2|RUVA_ACIBT
WP_034032749.1
WP_165598231.1
KAA4013896.1
RGM93758.1
ETS31196.1
AKJ19508.1
CAD0264844.1
VNR31449.1
EJI39315.1
WP_159610204.1
WP_099369542.1
WP_152513744.1
WP_034567267.1
CSF25745.1
EUJ89859.1
VID71409.1
WP_141556913.1
VHX75812.1
EXZ90291.1
VIK71685.1
WP_157338472.1
WP_081295079.1
AOD02402.1
CAA4872757.1
KAA2325234.1
VNN11600.1
QJT21359.1
CAA3718419.1
VFF26246.1
CUQ86360.1
KAA2928591.1
EOE30679.1
WP_149874314.1
WP_091020687.1
SJP20807.1
WP_090646755.1
WP_146091783.1
WP_165421655.1
QJT41267.1
WP_000678552.1
WP_135107317.1
WP_160463633.1
AJD77228.1
SIZ53550.1
KAA3036772.1
RGX11692.1
WP_102873331.1
CAA6479737.1
ARE64330.1
RSI44164.1
WP_139630932.1
WP_063104604.1
WP_161060611.1
OTF46907.1
WP_124785624.1
WP_118047934.1
WP_150860211.1
EIK37939.1
QJT41165.1
PDP62856.1
EWU90464.1
TPE39718.1
WP_171548022.1
VII09199.1
sp|B6J4X4.1|ENO_COXB1
SJW68875.1
WP_165889602.1
CZW20990.1
VHO92077.1
WP_090525695.1
WP_054951752.1
CYU54886.1
WP_069314256.1
WP_104318924.1
WP_143358927.1
VHP08966.1
WP_181918616.1
CSM82379.1
SQW71172.1
KAA4586202.1
TCK52657.1
SJT96391.1
OIC15118.1
WP_034166548.1
CAA4325685.1
WP_144422165.1
CAA4758285.1
CCL44792.1
KAA5118123.1
SMK58457.1
WP_094194960.1
WP_168684338.1
VHZ15775.1
VFG31742.1
ETS29329.1
WP_159055300.1
WP_091254816.1
CRV28863.1
KAB3996600.1
WP_162446812.1
RHB91190.1
EUM55158.1
ENI19366.1
WP_004339788.1
WP_069889617.1
AWF77506.1
TWV57949.1
RHM36574.1
WP_123919340.1
EKN16507.1
KAA2518666.1
CXQ19956.1
WP_090993256.1
KAB6207673.1
CAA5421326.1
VHS27836.1
EZZ74855.1
WP_162120737.1
SRR02353.1
RHN14144.1
WP_174235613.1
EUR56214.1
ERM26121.1
CAA5556822.1
KAA5320545.1
sp|P10020.1|TNRI_BACTU
VIC74716.1
EFI48920.1
QJT32241.1
KAA3717374.1
WP_073326459.1
WP_112355288.1
WP_147889514.1
WP_095840330.1
QJT22286.1
DAC74651.1
VFH25437.1
VTQ92460.1
PDK34089.1
ABP57357.1
WP_156087424.1
AQR17815.1
WP_133343057.1
QLI59094.1
WP_102914546.1
CTT37472.1
QJT30250.1
CAA5067139.1
KAA5072378.1
KAB6517314.1
WP_146209074.1
CAA3705841.1
OEQ93842.1
VHS09917.1
WP_047393571.1
ENJ31288.1
VHY69197.1
WP_020590035.1
ETS33449.1
VIH44297.1
WP_029153940.1
OJZ48888.1
WP_172972345.1
WP_137572304.1
WP_165572828.1
SCH93921.1
QJT37365.1
KAA4839481.1
WP_173941641.1
CRS31161.1
WP_176469690.1
ETS32083.1
WP_158077526.1
AOC99083.1
QJT22219.1
EPV18869.1
RHM42383.1
WP_016154177.1
AOD01580.1
ERO83330.1
QJT30145.1
WP_139027826.1
EWK99481.1
WP_061819694.1
WP_142304756.1
CRW09390.1
WP_045167318.1
WP_123486078.1
WP_143517870.1
QCO47362.1
KAA3814314.1
WP_036662659.1
CCL84176.1
KAA5243991.1
WP_182631198.1
WP_049702826.1
WP_087210245.1
QJT36047.1
RGV38370.1
KAB6691716.1
SAF14677.1
RGF07273.1
CAA3799483.1
WP_155946119.1
ANE84067.1
WP_132005428.1
WP_048955451.1
ETS32309.1
WP_144863333.1
QJT38019.1
CZJ02268.1
OFC91432.1
SQC57758.1
OMI56732.1
WP_147408685.1
WP_130232070.1
WP_064968136.1
WP_141304235.1
EJH18255.1
AUR50709.1
WP_128368261.1
VGR66973.1
QJT33353.1
KDS36681.1
KAA2341118.1
KAA4107018.1
WP_089339047.1
WP_177578118.1
CRV70436.1
KAB3969491.1
WP_123550516.1
WP_083278006.1
WP_141401685.1
WP_141683106.1
KAA2637632.1
CAC7901900.1
CRT69036.1
VID23765.1
PRJ88406.1
QJT27624.1
ALS39207.1
RJV13020.1
QJT30326.1
KAA2654139.1
KLZ26118.1
EWK08411.1
WP_168966806.1
WP_035319360.1
WP_028428936.1
VJJ55906.1
WP_085480184.1
WP_099780691.1
sp|A3M0S2.2|LSPA_ACIBT
WP_164239272.1
KAA2668807.1
CAA5830828.1
RBS74836.1
AAL59694.1
WP_131787459.1
AOD00027.1
VSO44136.1
CRU96328.1
WP_153324061.1
EWO35994.1
VHT84484.1
EVR79441.1
PXV58403.1
WP_107786281.1
KAA3798547.1
VRC71353.1
VHP90779.1
VLW53551.1
KAB4384766.1
KAA2656152.1
RHD44801.1
ENM08688.1
VHX33360.1
KAA5180154.1
EPW92198.1
KAA3818809.1
CYT67117.1
VKH10241.1
KAA2831859.1
KAB4242762.1
WP_113543648.1
CQZ99661.1
WP_128855336.1
QJT22747.1
WP_047603562.1
CAA3854043.1
VHV98225.1
SKW41269.1
WP_170982239.1
CGT02037.1
EEM07792.1
QJT28120.1
WP_055245296.1
KMX62315.1
KJZ99809.1
QJT22037.1
OFR38133.1
WP_162632419.1
VHY00788.1
VGV44806.1
EVE52870.1
WP_118672000.1
WP_139731626.1
WP_169388436.1
WP_122127408.1
WP_027020732.1
KJZ97999.1
WP_181164442.1
KAB4769858.1
OUL39802.1
WP_100123639.1
SHP86815.1
CSU81515.1
WP_121062039.1
WP_161553633.1
ANE83927.1
OWR80628.1
KAB4466066.1
WP_152545253.1
EVH15841.1
VHX06379.1
VTS27432.1
WP_161126735.1
KAB4979726.1
KAA2325559.1
KAB5312878.1
CAA4648749.1
EUE87288.1
QJT22991.1
QJT24247.1
PAI74872.1
EYP38811.1
WP_144422536.1
BAH10037.1
WP_060322637.1
WP_083386377.1
RHL52390.1
EWR11490.1
ENK11987.1
WP_129056750.1
WP_048591506.1
AGY56190.1
WP_100290920.1
WP_118470946.1
VID71415.1
WP_151937703.1
VIN43081.1
AUG95709.1
WP_133165583.1
SMJ65502.1
RXE74329.1
CXS61462.1
SFR80785.1
SQC91961.1
WP_176262224.1
WP_044054607.1
SHM54095.1
WP_121851998.1
QJT41457.1
OKN27793.1
WP_025181005.1
SAM52449.1
QJT27326.1
WP_147273491.1
VHV36394.1
BAH10067.1
WP_142247026.1
RGX62038.1
WP_141024552.1
QJT33487.1
VIA94434.1
ALF35345.1
CAA4920488.1
WP_171888477.1
QJT35822.1
QJT27926.1
WP_161915387.1
AOC98721.1
WP_149021114.1
VHW93413.1
CAA4247601.1
GAR66315.1
WP_088204040.1
KQB74794.1
WP_129715507.1
AYF52176.1
WP_007834011.1
SJU11166.1
WP_152329766.1
EYR26435.1
CXM43360.1
VHX96843.1
EFK60471.1
SJU87875.1
EOF23615.1
CTC34315.1
WP_022960749.1
QJT24911.1
STB17143.1
WP_162872465.1
VFC82587.1
ENK01132.1
CRH08647.1
VHS26716.1
WP_173022810.1
CAA4763260.1
KAA5315049.1
WP_152662537.1
EIY33678.1
SQJ67238.1
WP_019976012.1
WP_155986370.1
VHA88576.1
EQK01984.1
EVY32846.1
SKA52170.1
CRW11013.1
SJR63943.1
CTC07580.1
WP_143287614.1
KAB6504942.1
VQB10615.1
WP_083260687.1
EUC79046.1
WP_077318727.1
CAA3877272.1
EQZ92691.1
WP_118657049.1
KAB4431716.1
SAN59420.1
WP_113527265.1
WP_134346236.1
WP_032167712.1
WP_122140473.1
WP_139994894.1
EHO80862.1
KDI46703.1
CAA4148907.1
GAD37687.1
ASJ70337.1
CRS56500.1
SJV91024.1
VHS52748.1
VOK49093.1
ADY37662.1
VIJ84253.1
CAC8847491.1
AJL34669.1
WP_149936198.1
TQM21024.1
EUN68278.1
TKC08017.1
KAA4879769.1
OTT84595.1
RGZ13495.1
KAA4251921.1
VIA40585.1
VIL05432.1
CSP03173.1
WP_009434295.1
KAB6166621.1
KAA4193365.1
WP_011080403.1
WP_176071971.1
WP_185771806.1
WP_177157091.1
QJT36535.1
KAB3578716.1
ETS32832.1
WP_107626314.1
WP_131951399.1
WP_089534881.1
WP_119409027.1
CAQ49380.1
QJT24968.1
EEU64778.1
RGT00735.1
KAB6657803.1
WP_139707825.1
KAB6327117.1
WP_099712326.1
KAC01757.1
WP_004365003.1
PWA10476.1
WP_139216844.1
WP_140677966.1
WP_142673569.1
KAA5480347.1
BBQ06934.1
WP_165354515.1
RGT03773.1
WP_153961094.1
WP_147930894.1
KAA4117100.1
WP_031245729.1
BAA97898.1
KAA5202976.1
QJT20914.1
SQC85548.1
WP_151807816.1
CAA5727086.1
WP_074544529.1
WP_146052526.1
WP_058395403.1
WP_117893941.1
QJT27836.1
KAA3067717.1
WP_129750086.1
OAA10669.1
WP_146099871.1
VHW85915.1
WP_143845248.1
VFG86111.1
BAB93835.1
WP_027628477.1
WP_162431838.1
OPB72399.1
SJW63702.1
QJT20880.1
WP_032585729.1
EUI35176.1
WP_137459956.1
VHT67263.1
SYO29212.1
SML69615.1
KAA2855550.1
CCL49341.1
WP_003554615.1
WP_127525142.1
VII03062.1
EFI11914.1
KAB4962465.1
OAA10670.1
SXB62806.1
AUR47967.1
EOK25799.1
KLK95184.1
WP_183252954.1
KAA2555031.1
WP_129872992.1
KTI04043.1
WP_111540359.1
CRZ20119.1
QJT32363.1
RGW48708.1
WP_038882507.1
KAA2762042.1
WP_161640969.1
CZR73417.1
CHS96122.1
OEK58360.1
CSH74560.1
CRU36428.1
EKU88697.1
WP_165974010.1
QJT26856.1
KAA5464158.1
ERT23867.1
EWR68317.1
WP_166805561.1
WP_121575903.1
QCD35489.1
WP_174627479.1
WP_128662155.1
AXB69992.1
PQL41556.1
WP_109642747.1
AHF45944.1
CUP92942.1
CYU72675.1
SUN65708.1
WP_072366658.1
SJW03144.1
WP_136305939.1
DAC75682.1
EOH04927.1
SIJ55978.1
VKR00520.1
KAA2501010.1
SRV06274.1
SKM50684.1
QJT31955.1
QJT26236.1
VKC39627.1
WP_141094040.1
QJT24258.1
sp|B6J6S3.1|G6PI_COXB1
KAA3722142.1
KAB4177959.1
WP_149936378.1
VHX70720.1
SBS67537.1
EUK08753.1
QJT25367.1
ETS32796.1
WP_090463660.1
KAB4928181.1
WP_122969883.1
ETS32945.1
KAA5324768.1
CAA6483520.1
RDO93121.1
WP_097308969.1
WP_072377364.1
WP_107804570.1
WP_021321315.1
QJT23930.1
KAB4189262.1
WP_100124079.1
WP_118192323.1
KAA2855732.1
SJL29986.1
EVZ62617.1
VUR83721.1
RYF63012.1
QJT38961.1
WP_140556502.1
WP_158509773.1
WP_083312964.1
VGR71598.1
WP_086740927.1
WP_146699304.1
ETS31697.1
EIK18825.1
WP_159006616.1
KAA2941614.1
QJT26231.1
VTS28743.1
WP_168625191.1
WP_160247909.1
WP_174146949.1
VFG57940.1
CYV34813.1
QJT22271.1
VHU97993.1
WP_110284577.1
CYU23258.1
KMF35974.1
ETS30327.1
WP_164672199.1
KMW89417.1
QJT23312.1
CAA5835958.1
QJT41233.1
EUX23924.1
CAC7965500.1
KAD07111.1
WP_053000458.1
WP_087426932.1
WP_007846380.1
QJT27533.1
WP_039566940.1
QJT27270.1
WP_136714893.1
WP_023111160.1
GAO22441.1
WP_070612843.1
WP_055091110.1
QJT33064.1
WP_141542076.1
EUH26807.1
COT05810.1
WP_170991352.1
VHO78100.1
KAA5199529.1
WP_150979880.1
VHO46029.1
WP_168299851.1
ENZ52801.1
SFC30945.1
WP_026318572.1
KAA4613760.1
CSF82559.1
EWD79354.1
QJT21981.1
BAB93678.1
WP_117684764.1
WP_097623741.1
KAA3701736.1
WP_050378374.1
SPD62245.1
EOS04003.1
QJT21393.1
WP_047824862.1
KAA3763027.1
VLJ65188.1
WP_026405351.1
EUV43532.1
EHL63193.1
RGN73270.1
WP_176469311.1
WP_160907882.1
WP_055662250.1
WP_185465820.1
RAS43659.1
CAC8051006.1
CAA3807726.1
WP_024439675.1
AOD01020.1
WP_135104142.1
QJT30153.1
WP_147051762.1
SRD64493.1
WP_130085086.1
CST88948.1
EPM43004.1
WP_024015936.1
AOC99505.1
WP_004291519.1
WP_080978304.1
WP_168938174.1
WP_164736227.1
WP_139208145.1
EYA03284.1
WP_036617815.1
WP_141685902.1
RGQ24070.1
VHR89662.1
WP_012462155.1
WP_139232152.1
ETS33342.1
SUE33765.1
KAA4628168.1
WP_007365982.1
WP_176700342.1
EQI26817.1
SAD16289.1
EOF45085.1
PNP95574.1
KDM12162.1
KAE13698.1
WP_151880884.1
VCX48617.1
KJZ99866.1
WP_183582022.1
ENL42197.1
QJT35032.1
EVH63084.1
CAA4081551.1
CRU97204.1
WP_130131877.1
SJV36384.1
EFI37373.1
WP_147333617.1
EZS21554.1
KEF22810.1
CAA5395215.1
ETS29451.1
WP_064213049.1
CRS97278.1
WP_173815638.1
EHF28969.1
AOD00837.1
CTC28311.1
RGJ49108.1
AMQ12580.1
CAA4686680.1
KAB6494454.1
VHW40357.1
SEQ57724.1
CAA4614436.1
WP_082719701.1
WP_168991637.1
WP_024170689.1
WP_179213933.1
VHR28179.1
AOC97946.1
EOG85631.1
KAA3701810.1
AOC98811.1
ERY39127.1
AYR93175.1
EUO65977.1
EVE30711.1
AQR06101.1
WP_174132436.1
AKK16663.2
VTU09701.1
KAB3662895.1
WP_031588730.1
QJT27003.1
CCL09359.1
WP_171308401.1
KAB4524093.1
RHK82490.1
SUA58489.1
EQR67335.1
WP_024126224.1
RHJ38105.1
CVH50165.1
RJX04345.1
WP_137934935.1
DAC75916.1
EGI47964.1
WP_158839203.1
WP_172624161.1
WP_118219976.1
QJT22070.1
WP_044348453.1
AOD02382.1
QJT33107.1
WP_033973989.1
QJT35924.1
WP_130058554.1
ETS30361.1
KAB5063030.1
VHX53267.1
AWH67631.1
WP_142989578.1
WP_073492713.1
SJW41108.1
WP_065538607.1
PAM17106.1
WP_165899058.1
WP_128629969.1
VPT15059.1
QJT38305.1
WP_160527234.1
WP_004504102.1
WP_086452606.1
WP_072546558.1
WP_159133800.1
SAL80440.1
VPD95579.1
VHT19283.1
QJT27346.1
WP_159097837.1
EOA11637.1
AOD01467.1
QJT35057.1
KME39703.1
WP_060354872.1
OYB62752.1
EHE01392.1
QJT26729.1
WP_035688716.1
TCP67329.1
WP_064165039.1
KAC33042.1
RLT79306.1
WP_174142666.1
WP_161941730.1
CAA4126847.1
WP_089152660.1
SMJ15044.1
QJT38950.1
WP_059039708.1
WP_158813523.1
KAB4074495.1
QJX13214.1
WP_062549232.1
SML77014.1
CAC8256700.1
ETS31717.1
ONH38587.1
KAB3946311.1
CAA4108927.1
CAA5694713.1
WP_128853850.1
VIF43480.1
WP_068960692.1
OKZ35644.1
EVK31601.1
WP_152854093.1
WP_118356562.1
EVI84659.1
WP_071162172.1
WP_129590544.1
WP_144943484.1
CAA3869393.1
RKA65954.1
SKX74703.1
sp|A9KFT9.1|MDH_COXBN
CAC5803837.1
CUP22569.1
WP_161545589.1
WP_183716242.1
WP_156487589.1
CRT81999.1
QJT32623.1
WP_160562174.1
BAB93777.1
CAA3738103.1
WP_066477082.1
CWI90031.1
OWP28621.1
WP_040805702.1
WP_165944399.1
VIL06845.1
WP_074229965.1
VIH60326.1
OFV23181.1
KAB6347938.1
WP_171048922.1
WP_118212808.1
WP_102191293.1
WP_148093627.1
KAA3707608.1
KAB4376939.1
VIC68610.1
SWG76517.1
KAB3719257.1
WP_164862919.1
WP_066067965.1
VIC52771.1
VIA90581.1
WP_139239519.1
KAB5321134.1
KWY28186.1
CAC6850468.1
VGV14440.1
WP_099836741.1
KXV67193.1
WP_109893257.1
CAA6302781.1
KAA2814939.1
WP_184178012.1
CRS81958.1
CIH18898.1
WP_052453717.1
EOI97727.1
CVF59904.1
QJT32653.1
WP_159413272.1
VHT04975.1
VIL49908.1
WP_090986265.1
WP_111994194.1
KAA4184161.1
SXO27412.1
WP_118047099.1
KUF47570.1
KAB4279611.1
KAA3118405.1
OAF72896.1
WP_069611456.1
WP_166104870.1
WP_084549203.1
KAB3946815.1
BAB93825.1
WP_163241777.1
WP_118975723.1
RGV62585.1
OWQ28305.1
WP_065101202.1
ASW62863.1
WP_067343002.1
KAA3056855.1
QJT21596.1
CAA3876797.1
CXL52052.1
SJB35933.1
QJT30176.1
EHF21410.1
QHM33216.1
VIL09653.1
PQB21387.1
QJT28884.1
RLT72031.1
WP_174462251.1
WP_054258149.1
EGQ17944.1
SXQ18498.1
WP_151393125.1
WP_085421561.1
VOR05440.1
EYN93086.1
KJW99016.1
CAA6010005.1
CAC8554306.1
EYR24760.1
WP_158039669.1
WP_161498571.1
VHV57043.1
VHT85941.1
RYT11850.1
KXM79532.1
VHQ42917.1
ETS32381.1
ETS30549.1
WP_093798059.1
CWW85696.1
CTC21498.1
VIN90156.1
VHT48165.1
AAA88563.1
WP_185525138.1
WP_151023623.1
PQL38867.1
VFD67802.1
CCJ23293.1
WP_138785542.1
RHL75424.1
AJP10806.1
CRS91262.1
SCS89478.1
WP_123628813.1
WP_102051240.1
SVH32772.1
WP_143435572.1
QJT73666.1
OIJ58491.1
WP_117788398.1
KAB4165421.1
AOD00308.1
AFH70396.1
SJH97222.1
KKA00581.1
WP_181896481.1
CAC7591976.1
ERJ82289.1
WP_146258353.1
EYM90895.1
VUL50118.1
VFH35706.1
AXU59634.1
OWR83173.1
SGV06377.1
GAD08410.1
KAA2701076.1
CDR93633.1
BAC41629.1
WP_093339153.1
WP_082646381.1
CRW57831.1
WP_146693842.1
SJP09263.1
EOL13798.1
WP_145083064.1
KAB4028906.1
CSN81191.1
KAA2777850.1
SRC57827.1
CUO39243.1
QJT30248.1
WP_169120712.1
WP_160615082.1
CAC6976696.1
SMK62736.1
WP_065552367.1
KAB6232066.1
WP_001454557.1
KAB3677596.1
WP_164494528.1
WP_010801798.1
ESP11296.1
WP_163218436.1
RDT77376.1
WP_117881970.1
QEG96291.1
SRL38110.1
SMD44909.1
CAA4073938.1
ETS33628.1
QJT22592.1
WP_164454168.1
CVC65458.1
WP_170788252.1
WP_107623973.1
RBS19262.1
KAB4492673.1
CAA5808345.1
VIH13868.1
ETS31794.1
QJT36659.1
EOG66437.1
ETS31419.1
SRX28227.1
WP_133151202.1
WP_112333999.1
VHQ64161.1
WP_144290506.1
VFG13132.1
VIC33788.1
QLI59072.1
KMX22068.1
WP_162250081.1
SMI79246.1
VIE30083.1
CCE98654.1
ENI22177.1
QJT38674.1
WP_130053937.1
WP_133695374.1
KAB3945119.1
KAA3971538.1
ETS32271.1
KAB3873203.1
KJZ98149.1
QJT24208.1
VHT47221.1
EVM82663.1
PVX47572.1
QJT27210.1
WP_013552456.1
ASE17268.1
VID47773.1
WP_142122944.1
QEM03086.1
VHV49757.1
CAA6402144.1
EUE99937.1
SAD52298.1
RHG81632.1
EUD33452.1
QJT26469.1
WP_138038571.1
VHU17838.1
WP_020936747.1
VTU45024.1
ETS29869.1
SHU85944.1
EZS24644.1
WP_130065917.1
VST63534.1
WP_162828240.1
WP_083934948.1
WP_157823996.1
CAC8052352.1
WP_061153559.1
WP_087897788.1
VHV28431.1
KAA2631881.1
KAB3979106.1
VHY10606.1
WP_037407689.1
CAA4401483.1
WP_171979221.1
WP_146778558.1
WP_128450171.1
WP_069522666.1
KDK12221.1
SQE59851.1
WP_118404067.1
WP_094971485.1
SVZ95107.1
VIE39597.1
WP_131815302.1
CPW24178.1
CAA5554498.1
KAB1318426.1
QJT30287.1
VHS94742.1
TJY14048.1
WP_144021079.1
WP_158251775.1
WP_048029536.1
QJT21579.1
WP_179739408.1
STP92884.1
SIZ02508.1
CSI67096.1
QJT32227.1
AOC98249.1
WP_038756583.1
KAB1311035.1
EPT65267.1
EUK11874.1
WP_032579986.1
EGI11148.1
WP_044129927.1
AOC98345.1
CRW08408.1
WP_019100405.1
CAA5830526.1
WP_082039380.1
ATH63847.1
KAB6666832.1
VIG53756.1
OUG52443.1
SJU88407.1
WP_004341669.1
QJT36692.1
WP_125053162.1
CAA4517003.1
ESN20211.1
CSU38714.1
RHM13597.1
AIG14331.1
RGQ08213.1
KAA4592977.1
KAD62017.1
QJT25210.1
KAB5369162.1
KAA3130878.1
AKA86852.1
WP_164840058.1
EVH56002.1
EVB68429.1
KAB4353789.1
CEF13740.1
KAA2597754.1
KAA2912575.1
CXQ09433.1
WP_004351917.1
WP_130304083.1
QJT31199.1
AAD40341.1
WP_095975779.1
WP_160759103.1
AKV63734.1
VIC56976.1
ETR82006.1
WP_118626675.1
OPF66182.1
KAB3972587.1
VHU30748.1
KAA2822556.1
EGA18117.1
SIO02386.1
WP_146704271.1
WP_105543342.1
CKH49698.1
CAG39081.1
WP_015500245.1
WP_024197357.1
EVS36933.1
ALL42445.1
EMY93140.1
WP_147824394.1
WP_112834354.1
CSH40117.1
WP_085828383.1
RHD89799.1
KAB6246202.1
WP_099372539.1
WP_183236983.1
KAA4585514.1
WP_062900216.1
WP_147773777.1
WP_139816807.1
EIY32604.1
SCY74345.1
KAA3889311.1
SJI16881.1
WP_061937679.1
WP_044267807.1
EPT82537.1
QJT33622.1
WP_139159021.1
OPH24570.1
RGZ99716.1
SJK69957.1
SRO02740.1
WP_185241885.1
sp|A3M237.1|SECB_ACIBT
KAB1303824.1
QJT39644.1
WP_011219881.1
KXL53116.1
SBA06157.1
AYN02540.1
WP_135511406.1
VHS29197.1
EGY61115.1
VFF15785.1
WP_156165217.1
VFC89745.1
RGN36173.1
KDK17476.1
KAA4477040.1
WP_000165174.1
SRM06848.1
WP_081940269.1
VHO94366.1
WP_092113196.1
VJW00417.1
CUX61767.1
EOI71569.1
WP_169600149.1
WP_142356307.1
WP_147899618.1
BAA97871.1
WP_139261211.1
KAA2332996.1
VHZ13025.1
ENK92717.1
EOJ62906.1
KAB4278234.1
WP_148288106.1
CRQ66820.1
WP_089723450.1
WP_141202604.1
EUJ94668.1
QJT28800.1
WP_111064757.1
OPB88910.1
ERO93875.1
WP_133174818.1
CAA5094459.1
WP_057691946.1
WP_047721746.1
WP_112968903.1
VTQ99687.1
SVG68597.1
KMD86950.1
VHS54142.1
VIA90206.1
VFC34188.1
VHR52469.1
KAA2762881.1
KAD47392.1
KAA3899540.1
RKA50178.1
STD73357.1
WP_016785752.1
WP_122295186.1
KDT14006.1
WP_099670872.1
KAB4053584.1
QJT31641.1
WP_153015233.1
CAA3805402.1
EYH11293.1
WP_168985456.1
WP_139906399.1
CAA6595147.1
BAU18988.1
EUF32970.1
EQF13700.1
SJW52296.1
KAB4309973.1
CAC8175367.1
CYV12089.1
ETS31104.1
WP_129757442.1
EOK25082.1
WP_161354561.1
WP_151138142.1
WP_025185421.1
SGV62756.1
WP_127670526.1
RGQ85187.1
VIG22692.1
EHR85358.1
RHK17184.1
VFF71990.1
WP_155984381.1
VTF13811.1
OWR77594.1
SMM86465.1
WP_146259494.1
WP_103877543.1
CRV91828.1
ERO72574.1
RHI50218.1
ESO13453.1
CRX17394.1
WP_173359383.1
RHJ39085.1
SVU92282.1
WP_180081832.1
KAA2445128.1
WP_169572015.1
SRU56216.1
VFG99141.1
WP_084757707.1
WP_072469089.1
WP_008766374.1
EWV19274.1
KAB4405011.1
WP_171455401.1
QJT28364.1
CRS43141.1
WP_122296088.1
EUZ91337.1
WP_002595800.1
WP_081374185.1
KAA4608319.1
SFG58090.1
RRA97019.1
QJT28384.1
WP_099619983.1
WP_119760570.1
WP_075052160.1
WP_110836599.1
WP_170997174.1
CAA4469269.1
WP_066002417.1
EOE82663.1
EHT04162.1
WP_147393011.1
WP_142422947.1
SRV40155.1
SQT70382.1
AOD00724.1
WP_168775090.1
WP_000304225.1
AYT31777.1
WP_029691740.1
KAB3726324.1
SHF35843.1
WP_170997324.1
WP_105475128.1
AVX33873.1
KAA3012080.1
SJV54008.1
KJZ99801.1
KAB6310803.1
CAA5693936.1
KAB6666800.1
KAB6314750.1
VHP28730.1
CYX11996.1
QJT29482.1
WP_058877905.1
WP_144156028.1
WP_008564067.1
ABV80330.1
WP_014386833.1
RHD15830.1
CTA72173.1
KMO26538.1
WP_139667696.1
WP_028815342.1
WP_134852641.1
QCQ54171.1
WP_102214859.1
RBS71345.1
QJT28751.1
WP_147310519.1
ETS32303.1
AZB28364.1
RJU57479.1
WP_162489668.1
EOK51966.1
WP_147754899.1
WP_080955959.1
WP_050591530.1
KAB6516414.1
EZP98420.1
VHR90601.1
EUQ80729.1
VFE36027.1
CRV61490.1
CDR82417.1
WP_181865083.1
WP_035621555.1
WP_146111662.1
WP_141399050.1
WP_140396346.1
WP_113967500.1
VHW32442.1
WP_003924871.1
QJT34032.1
EZU89018.1
WP_080763941.1
EYB06179.1
KAA5229652.1
KJI03451.1
ENM36201.1
CAC6058916.1
WP_118160534.1
VPT82780.1
CAA5821820.1
WP_081373045.1
OSS37665.1
KZA20966.1
CRU89367.1
EKZ90997.1
KAB4392208.1
QJT20780.1
WP_026644219.1
WP_042563803.1
WP_146530905.1
WP_183279495.1
WP_100760192.1
CYV20638.1
WP_029484281.1
WP_164752746.1
CUP01880.1
QJT37683.1
SJW86230.1
VHQ22776.1
AOD00051.1
KAB6370424.1
KDM35331.1
GCN47087.1
SSQ58658.1
WP_128422016.1
KAA5377832.1
CAA4882586.1
EUY19581.1
WP_091790551.1
WP_154773689.1
WP_052046351.1
SQB04338.1
OIH51501.1
WP_172733811.1
WP_145622180.1
KDJ98517.1
EWV35263.1
KAB6683714.1
CIJ82993.1
AXB63300.1
ETS29510.1
WP_093668281.1
VZZ90250.1
VSC77021.1
KAB6679189.1
ETS30908.1
WP_164824215.1
WP_042409700.1
WP_132554425.1
EVF64843.1
CQX84150.1
EXM51300.1
sp|B6J630.1|DAPF_COXB1
WP_055042150.1
EWK92765.1
ETS31188.1
EUI35177.1
KAA4258546.1
QMV82730.1
WP_143001782.1
WP_149014965.1
EIY49758.1
VLX09986.1
KAA3726550.1
CAA3862592.1
KAA2542584.1
EYN94297.1
OOQ56682.1
KAA4404764.1
EZQ74607.1
KAA4907251.1
WP_123486808.1
CYV55737.1
WP_171722593.1
EUQ25657.1
KAB5326511.1
KAA2800689.1
SQU14400.1
WP_150854722.1
SJO30133.1
WP_165993554.1
WP_013978411.1
WP_003636813.1
BAA97900.1
CRV54296.1
AOC98849.1
EWQ09625.1
WP_074723819.1
BAC41651.1
KAA4464170.1
VIB60440.1
WP_101900194.1
WP_142248614.1
WP_097872445.1
KAB5396226.1
WP_158493719.1
WP_089722968.1
CRU68313.1
VOX67657.1
RGK89706.1
VHU55771.1
SWL75682.1
KAD22318.1
WP_185155785.1
WP_182794550.1
WP_153114980.1
RGE72604.1
COP49222.1
WP_126583101.1
AOE47885.1
VHU37063.1
BAC41675.1
WP_152158499.1
EFB92441.1
WP_137621250.1
WP_143569589.1
WP_171803673.1
VFF87097.1
EVK82359.1
WP_117673131.1
WP_056095045.1
WP_106224699.1
VFH06015.1
WP_143699807.1
WP_158301028.1
EIY43336.1
WP_110102417.1
QJT21190.1
EME62691.1
QJT38860.1
WP_045756382.1
ETS31291.1
WP_146763683.1
WP_112701414.1
AWX29067.1
EXS15093.1
VQR73462.1
CAA5192203.1
SCH86513.1
VIM85435.1
RJV38808.1
OUF18990.1
CEJ96931.1
VUJ25161.1
QJT28471.1
EWA00830.1
CUB12958.1
WP_149923832.1
CBJ04384.1
WP_162244898.1
VIC83695.1
VIE79705.1
CCS55366.1
QJT23689.1
WP_143518555.1
KAA2604056.1
OFK38645.1
RGM41327.1
WP_169695856.1
WP_173898610.1
CIT24957.1
WP_114782333.1
QJT38964.1
OOB84262.1
WP_044165197.1
WP_145994700.1
WP_054154841.1
WP_141135985.1
EVJ63458.1
EXN34421.1
CAA4612682.1
VHV32089.1
QJT41512.1
QJT32916.1
WP_183170676.1
QJT25637.1
WP_060873545.1
WP_161498449.1
KAA4530744.1
WP_135558913.1
WP_105856791.1
WP_143353285.1
CCL44747.1
KAI08887.1
WP_036086216.1
PIK17200.1
OWR82816.1
PIK19798.1
VIM12656.1
KGP43642.1
WP_163399445.1
KEU77286.1
OJG09623.1
EHD35747.1
VFG96145.1
KAB6089309.1
WP_141799825.1
QJT27174.1
WP_162804386.1
WP_079242091.1
WP_131140024.1
VHT26119.1
WP_179299331.1
WP_106252916.1
EYO22789.1
CNH48351.1
WP_185969645.1
OAZ16149.1
WP_149029900.1
VTQ39592.1
WP_122273201.1
WP_168598907.1
WP_036786922.1
sp|B6J7W1.1|SSRP_COXB1
ASV79752.1
WP_141672728.1
QJT40429.1
SEG29659.1
EUK14174.1
CAA5555901.1
WP_159478892.1
VHP08522.1
KAB3982690.1
SGV84025.1
EZE58575.1
WP_182423027.1
CVD61582.1
QJT25616.1
AOE47792.1
QJT27111.1
CAC8430810.1
WP_166925552.1
EOG52848.1
WP_171055305.1
WP_143005065.1
PXD29410.1
QJT27002.1
EVI15773.1
EVH90070.1
KAA2938530.1
KAA2834191.1
VHC73039.1
SAN78671.1
EOH04926.1
EVF04119.1
CYU60263.1
TWV69879.1
SRK57843.1
VIY45573.1
CAA4790271.1
VHX40637.1
RPK55658.1
QJT37065.1
SRN56586.1
PIH30638.1
WP_141693530.1
CAA4048125.1
WP_052673083.1
AOD00464.1
WP_142673446.1
WP_179990955.1
QJT32511.1
QJT22967.1
WP_032948003.1
VFC21395.1
WP_151432260.1
EZP02357.1
EYN60928.1
WP_160368311.1
EVU96601.1
CAA5548901.1
WP_001881575.1
CZV97441.1
RBR96908.1
CYV49699.1
EOI63014.1
WP_164454085.1
VID07487.1
WP_118240999.1
VIA65769.1
ETS30637.1
CAA4724959.1
KAB4384769.1
EYE49757.1
VIF37373.1
SRU39091.1
QJT29749.1
WP_159091342.1
CEO37481.1
WP_065283480.1
VPO12392.1
WP_068557118.1
WP_140387027.1
WP_172325038.1
CAA4492426.1
QJT39922.1
KAB4411288.1
CSZ30041.1
EWB04789.1
VHZ18210.1
WP_040177789.1
KAB6244704.1
VFF50500.1
CYU55185.1
AOD01235.1
WP_118429452.1
QJT40667.1
WP_131262067.1
CAA5398443.1
WP_084023960.1
WP_165904486.1
KAB5137320.1
STP33128.1
VKB82532.1
CEP83376.1
SMB54609.1
CAA6387818.1
VFH14843.1
SRV40156.1
ETS30903.1
WP_001005000.1
BBG10228.1
QJT29305.1
WP_106486795.1
CAA6419699.1
KAA2542524.1
KAA2884325.1
KOQ10149.1
WP_180907677.1
ABG29543.1
SHW07921.1
WP_053025976.1
WP_155242161.1
ANE83964.1
QCQ41266.1
PCN57371.1
WP_174245627.1
OEK39230.1
WP_157739815.1
ETS32956.1
WP_097046765.1
WP_165546832.1
EUW72873.1
KAA2742797.1
CEN40907.1
WP_149016862.1
CAC6062860.1
KAA4660598.1
WP_138956976.1
KAB6432210.1
WP_143888788.1
VIK22035.1
WP_052259590.1
WP_006823436.1
WP_119024704.1
EVE80117.1
QHM07268.1
CBK68369.1
QJT29337.1
CRV99229.1
AOC98533.1
VHX43667.1
WP_168470661.1
CAA6204250.1
KAB5271188.1
KAB3949172.1
KAA2423126.1
EQU04853.1
ETS31971.1
WP_016443597.1
WP_044436629.1
CCC86043.1
QJT31808.1
QJT27764.1
QCO45406.1
VHZ14023.1
EHR40951.1
CDT27347.1
RQO79049.1
KAA4895995.1
WP_152317305.1
SEI39727.1
KAA2555123.1
WP_092735776.1
KAB3770617.1
SUD34116.1
WP_087563195.1
CAA5425003.1
VHR76117.1
VEE11518.1
GAO23979.1
PZD73314.1
VFG14686.1
SEL08536.1
CAA6317249.1
KAH63497.1
EUT04377.1
KAA5506238.1
CEK25744.1
AGL47533.1
EXO18513.1
VHY75729.1
CRW38863.1
CAA5005587.1
WP_150336139.1
VVQ19883.1
BAE54328.1
WP_179438057.1
ETS31810.1
KAB3989271.1
QJT35438.1
WP_113485843.1
WP_139011040.1
CAC7590469.1
KAF1291546.1
KAA3162471.1
CAC8556357.1
EUK51518.1
WP_091853025.1
WP_165690575.1
WP_118440081.1
EDS15436.1
KAB5105779.1
ETS30354.1
WP_076394250.1
WP_045957659.1
WP_143021219.1
KAB4154085.1
WP_015062502.1
WP_019506234.1
KAI45570.1
WP_139721570.1
ETS33573.1
ETS31180.1
KAB4052971.1
WP_113007529.1
CAA5412434.1
CAA41327.1
QJT28157.1
WP_150783594.1
EUH35829.1
QJT36447.1
CAC8901320.1
WP_161734781.1
VJY08975.1
KAA3866290.1
CSF96482.1
WP_169836677.1
ENM11784.1
CAA3909933.1
WP_158276980.1
WP_175901159.1
WP_042439628.1
WP_036387027.1
VIJ52863.1
SAW71463.1
WP_166757832.1
WP_181431277.1
WP_095582515.1
CAA4478574.1
VFC12443.1
AWJ96198.1
KAB4260424.1
SQE88858.1
WP_143070172.1
SJJ98171.1
EZT11759.1
KAB4163760.1
WP_065298154.1
WP_143248960.1
WP_072530728.1
SMM54117.1
KAA3844847.1
WP_058823064.1
WP_047578492.1
WP_079252950.1
VIK81489.1
KAB3787968.1
WP_133656016.1
SKY21375.1
WP_106368669.1
WP_139170418.1
AGY56194.1
WP_018084084.1
WP_150293007.1
VNB10609.1
WP_046486843.1
WP_162447862.1
KAB6509567.1
KAA4236044.1
WP_176000907.1
VIK35456.1
SLB97375.1
VKJ91426.1
EPD15958.1
CSK06168.1
WP_076597490.1
WP_038761258.1
RHH67692.1
WP_042719910.1
CRB45089.1
KAI32851.1
WP_160170981.1
WP_166739435.1
WP_118687258.1
WP_146206634.1
WP_009229614.1
QJT31226.1
EUI49710.1
EZP89548.1
CAA6579265.1
KAA2660054.1
EOS09007.1
SJG95256.1
WP_059136371.1
KAA2950640.1
CRT11976.1
AEB87535.1
WP_174296276.1
WP_179356952.1
KAA2808371.1
WP_161802210.1
EWN22811.1
EIM32219.1
WP_151046446.1
WP_138038487.1
WP_132242924.1
RGT08604.1
KAA3026972.1
ANZ22130.1
WP_172999061.1
WP_179574295.1
QJT35698.1
WP_147524981.1
RDC54575.1
PCS12003.1
WP_121576622.1
CAA5483414.1
ETS31312.1
WP_174562338.1
CAH07194.1
APC14150.1
EUK08526.1
ENK53317.1
KLZ44377.1
RBT68822.1
WP_077995523.1
WP_175506597.1
RLK01459.1
CXJ65165.1
SRH92539.1
WP_174351919.1
WP_109653572.1
VIG89047.1
VHZ25534.1
SVI12399.1
KAA3055691.1
ENB91317.1
WP_179854596.1
WP_140398663.1
EQJ63718.1
CAC7654325.1
GAO54978.1
WP_004294968.1
VIJ59709.1
WP_068407396.1
WP_076689174.1
EYQ03474.1
WP_131476952.1
WP_097313430.1
WP_137413910.1
EIY31180.1
ETS31930.1
WP_130085172.1
SKV49081.1
SME46924.1
CRU08510.1
WP_017179921.1
VFG36298.1
QJT35268.1
CAA4819671.1
AOD00426.1
WP_131993794.1
EWP46044.1
WP_128881915.1
WP_131955636.1
CAA5427443.1
SJV91532.1
WP_176211215.1
RGV16669.1
SUE95045.1
WP_081672857.1
sp|A3M659.1|RIMO_ACIBT
WP_185667795.1
KUJ86300.1
CAA4502621.1
WP_129542000.1
WP_058182780.1
WP_172994341.1
CRW22246.1
WP_117925338.1
WP_004211964.1
EOF67447.1
WP_184108970.1
WP_135471669.1
KAB5331444.1
KKA00412.1
SKV87974.1
KAB4087125.1
WP_070562255.1
WP_184510786.1
VHS56608.1
WP_149111046.1
WP_153396693.1
WP_168833248.1
WP_185214064.1
QJT24943.1
KAB6313747.1
AZA95642.1
WP_183980695.1
BBL14923.1
WP_146209410.1
WP_105310325.1
WP_116559965.1
QJT21929.1
ETS33271.1
AYD49030.1
WP_118141944.1
SMB86439.1
VIC06118.1
KAB6146880.1
WP_018452425.1
ELA64924.1
WP_168545513.1
WP_167414679.1
WP_142726498.1
EOJ91706.1
KAA2314081.1
WP_079757623.1
WP_185612191.1
WP_172440482.1
SCW38121.1
VHW80793.1
CAA6553194.1
WP_174662818.1
WP_078543089.1
WP_017141464.1
WP_052438791.1
WP_004312201.1
EVV15694.1
sp|A9KFV6.1|NDK_COXBN
WP_094245913.1
CAA4522035.1
EOE43385.1
WP_146002195.1
VGV87910.1
VIB78840.1
RBT49905.1
CSE41737.1
EQI53783.1
WP_057132474.1
WP_117392543.1
KAA2638985.1
OIE45592.1
WP_136549201.1
QJT28349.1
WP_179888220.1
GEF65085.1
WP_119245909.1
AFV15113.1
WP_153218866.1
KAA2456414.1
QJT21085.1
WP_087303893.1
ETS31584.1
KTF67731.1
QJT39589.1
WP_139300632.1
SCJ12775.1
VIG18085.1
WP_172795216.1
WP_052454491.1
VIF40442.1
RHR76353.1
WP_032581918.1
OFM36928.1
EUV14224.1
WP_115172304.1
VHQ29816.1
WP_142365605.1
VGM47675.1
ENG95461.1
WP_158515827.1
SFY53455.1
CSS26265.1
SJV11926.1
CAA3940585.1
AZZ88122.1
EXR42840.1
WP_075271266.1
WP_052629894.1
EWW30446.1
WP_159928368.1
KAB3819919.1
RBS35449.1
KAB6496520.1
WP_005005261.1
RHL80539.1
RHB23083.1
WP_145675318.1
VFG02699.1
SRM83319.1
WP_103487941.1
WP_146625807.1
CAA4188480.1
WP_143208565.1
OIS37410.1
WP_176425267.1
EUK19675.1
CRU42742.1
CRQ93300.1
CUO65472.1
OWZ87238.1
WP_099803839.1
QJT38440.1
CAC8431278.1
AOC98966.1
WP_146876589.1
EYR41521.1
WP_172238584.1
QJT27776.1
KAA3919819.1
ENF58499.1
CYX00514.1
WP_136411234.1
WP_062329647.1
VIN81758.1
ENK15193.1
WP_147737938.1
ETS30716.1
CSU91528.1
WP_120145051.1
QJT30573.1
WP_145327982.1
SHM80032.1
SHK66666.1
RGN48015.1
KMG29014.1
ETS31170.1
WP_143343669.1
BAK25184.1
SRR76825.1
WP_147321657.1
WP_109150925.1
WP_098664584.1
CRW35133.1
CES63010.1
WP_145335380.1
RGQ76327.1
WP_017830624.1
WP_162145995.1
AOD00688.1
QJT33503.1
WP_174675992.1
KAA2410282.1
EOG73136.1
WP_100263143.1
BAB93826.1
QJT37943.1
AOC98117.1
QJT32702.1
WP_142363066.1
WP_091210876.1
WP_167388276.1
VFC72566.1
CPD37050.1
WP_118493698.1
QHS57882.1
GAQ16081.1
WP_010738929.1
VFI65177.1
WP_118186213.1
KTD29691.1
EYQ98272.1
CAA4048601.1
WP_115207595.1
WP_055270619.1
CAC6075855.1
KDM11906.1
KAB4022850.1
KAA2798352.1
EOJ62907.1
KAA3063984.1
KJZ99816.1
WP_150858015.1
EZW27654.1
KAA4259962.1
WP_146348745.1
VPU13405.1
QJT37727.1
WP_072974204.1
WP_128480607.1
WP_077918379.1
CEN83255.1
SQS86457.1
VHV20954.1
ABO40857.1
ENJ26810.1
EVL92192.1
WP_141751831.1
VHX12542.1
RBT66225.1
AUR50473.1
OQP65479.1
EWQ35768.1
WP_138272697.1
KAA4448831.1
OKL75313.1
QJT24915.1
QJT32671.1
PDP69239.1
WP_065636197.1
QJT38841.1
CAA5579317.1
STC93812.1
KAA4894090.1
QJT40996.1
ERI88303.1
EIK19854.1
WP_081458549.1
WP_100558129.1
WP_087339491.1
KMA12005.1
ENK78121.1
WP_065720168.1
WP_179200445.1
CND31269.1
KAA3124028.1
KLZ88942.1
AOC98051.1
KAB6441424.1
ORN64758.1
VKI89914.1
WP_182632424.1
WP_172402732.1
sp|A9KBJ2.1|SYC_COXBN
KAA5046078.1
WP_170085076.1
CPR70297.1
QJT24010.1
WP_169788903.1
KAA3048850.1
RJU16197.1
QBR12488.1
KAA4027186.1
SRG73403.1
PCF85029.1
WP_176216110.1
WP_143295361.1
RBT46895.1
KJZ98117.1
WP_170986472.1
WP_025837621.1
SRG63478.1
CQW45782.1
QJT37286.1
BAA89006.1
KAA4610628.1
WP_074946920.1
KDI47485.1
SRM76634.1
WP_167862476.1
WP_173288248.1
WP_055300030.1
QJT33854.1
KAB6602810.1
WP_146613604.1
WP_169051358.1
VFF22805.1
WP_167049295.1
SML48416.1
CAA5247808.1
KAA2377908.1
QJT37815.1
EOI17500.1
WP_002489461.1
WP_107626042.1
SDY83010.1
EUY59812.1
VFE61433.1
WP_154920449.1
VHX40466.1
WP_148787549.1
SJW57273.1
WP_052939715.1
VPF20972.1
RGN29217.1
CAC6277723.1
KAA2812022.1
WP_077272448.1
WP_014373321.1
CAA3814137.1
VHX54598.1
RYT44762.1
WP_147352990.1
REC41511.1
KAA5317103.1
RHC76899.1
SPE02242.1
SJU97778.1
CUO91077.1
VHR21285.1
QJT36677.1
WP_074836465.1
WP_159242905.1
WP_050903858.1
OSN92690.1
WP_139160756.1
KAA4135776.1
PDP68652.1
WP_180529398.1
CAA4993666.1
EUI48439.1
KMX19289.1
QJT21952.1
WP_112220627.1
WP_002559881.1
OOM40578.1
WP_133264097.1
AXB62635.1
WP_146626467.1
WP_044063776.1
ETS31387.1
CAA5344840.1
QJT27335.1
RLT66823.1
WP_173175339.1
ERJ99476.1
WP_143366732.1
WP_123221566.1
OKZ20029.1
CAA4340065.1
EUJ96325.1
WP_149015008.1
VEF13231.1
VIL16459.1
WP_094390742.1
WP_001993045.1
WP_007846549.1
WP_046067405.1
KAA2409928.1
ELB19338.1
VIK78624.1
KAA5235484.1
WP_084009461.1
WP_180066852.1
TDV84698.1
CAA4755776.1
ETS30024.1
WP_177336858.1
WP_147386085.1
WP_012523495.1
SEJ74469.1
KAA2573794.1
SWP88503.1
CCH57590.1
VIK22034.1
OJH32400.1
WP_145301944.1
EXO49726.1
WP_044656674.1
RGZ53878.1
WP_050901483.1
RGV47615.1
RFN59446.1
SVH09214.1
CXV17632.1
WP_146211608.1
WP_165844464.1
QJT34721.1
WP_018629621.1
SVH32888.1
KAD29048.1
WP_044300890.1
WP_022617840.1
SJL34494.1
AOD02451.1
RHD81039.1
QJT33484.1
WP_147802815.1
WP_180339091.1
WP_138703226.1
CUO80403.1
WP_141760657.1
WP_132226502.1
WP_159036585.1
WP_147940947.1
PKQ62167.1
WP_133453292.1
AAO24810.1
VHZ25521.1
QJT26641.1
VIK58195.1
WP_140430821.1
WP_143471134.1
AOD00951.1
KAA4705717.1
AOD02236.1
WP_160798965.1
BAB93822.1
VHZ80260.1
CAA5515130.1
KKA00195.1
ETS32329.1
SWC94118.1
KMF19868.1
WP_151940740.1
QJT27924.1
WP_001835290.1
WP_133059738.1
QJT31960.1
ELA98275.1
WP_154901102.1
WP_153185538.1
CRH08567.1
EWJ47582.1
SRK29446.1
WP_000692012.1
EWU87523.1
WP_172284815.1
WP_060503334.1
EFL47304.1
WP_032569061.1
VIH90467.1
WP_036918453.1
SRQ48945.1
KMA57673.1
QJT26098.1
AGL47536.1
WP_030387975.1
QJT36196.1
SQA06816.1
VJL77452.1
ALP05280.1
EVG00554.1
ERJ72047.1
VHP81536.1
VIC67071.1
KAA2589547.1
VFC87815.1
SIY13120.1
SAW72124.1
WP_186201766.1
WP_100766143.1
WP_158937327.1
ETS32088.1
WP_169190574.1
WP_172380321.1
QJT26615.1
WP_153987420.1
SAH40070.1
QCQ38093.1
WP_162776170.1
VFF98939.1
SJG74566.1
EUS75329.1
WP_165738039.1
WP_026780375.1
KAB5254440.1
KAA2494432.1
SCH30262.1
CHT81782.1
WP_121696431.1
CAA5926706.1
CXM27009.1
WP_147312781.1
OXA73304.1
WP_168488589.1
WP_110486780.1
THD34205.1
QJT25645.1
WP_134850455.1
WP_114154951.1
WP_139117881.1
WP_025073242.1
CDI47538.1
CRR00685.1
VIF76672.1
EFA44379.1
KAB4308443.1
EUZ30865.1
KAB3832256.1
RDM13104.1
CPB30538.1
WP_179638916.1
QJT41049.1
BAE92172.1
SWL47524.1
ATU57006.1
VGR83988.1
KAB3615473.1
WP_170912444.1
QJT40665.1
WP_159373566.1
KAA2935139.1
CAA5912980.1
SFC49714.1
WP_185124671.1
WP_151198192.1
EOM37317.1
WP_105483009.1
SRG81574.1
ETS31750.1
SMH73142.1
ETX87808.1
OKR50714.1
QJT22607.1
WP_022681134.1
ETS30556.1
WP_155688130.1
WP_138171083.1
EWQ60028.1
WP_076682764.1
RGS63509.1
WP_173002137.1
EUW63005.1
GFI70511.1
WP_090996509.1
CSY13506.1
AEB89028.1
VHY38556.1
WP_027376065.1
EYN25463.1
CAA6149096.1
EUE83272.1
KAA5255338.1
ETS31339.1
WP_048030982.1
KAB4042150.1
WP_100486632.1
CZL61145.1
KAA2464544.1
RJU18968.1
AOC98959.1
CRU82200.1
CRU00438.1
QJT32899.1
WP_082935615.1
KAB4234749.1
WP_047088696.1
CRU37629.1
RUS65354.1
KKA00552.1
KAB6345408.1
PWN58096.1
SJW31710.1
WP_147051770.1
VID20617.1
VUX07238.1
SRH33986.1
CST99825.1
CRO58733.1
EWI53713.1
EUG19705.1
QLI60403.1
TXE04767.1
CKK02645.1
WP_078178905.1
WP_174520294.1
WP_129408551.1
KAA2642389.1
EUT44297.1
SFQ30319.1
WP_126593066.1
KAB4231572.1
CWV67525.1
VHV83479.1
VUH69901.1
VFG18550.1
KAB4076311.1
KME06344.1
WP_153559484.1
WP_134720334.1
WP_065354826.1
EWF36347.1
WP_093872282.1
CTA22754.1
RGL80123.1
WP_037471197.1
VFB95207.1
WP_027647283.1
STD30723.1
CAD0364749.1
ACI63082.1
QJT39843.1
WP_161250825.1
WP_167050763.1
CAA6125777.1
WP_163592414.1
VML33966.1
RGR34026.1
WP_057140087.1
VUK55635.1
WP_065262411.1
KAB3967534.1
QJT23488.1
KDG44001.1
WP_185240998.1
WP_084466249.1
VIJ59293.1
QJT33322.1
KAA5226252.1
EZP95647.1
KAB3567891.1
WP_183701872.1
WP_141130432.1
WP_027308228.1
QJT37084.1
VHP08526.1
WP_132215848.1
WP_084797251.1
QJT33695.1
EVO34683.1
SJL23522.1
WP_015654813.1
WP_012082617.1
PDP61481.1
WP_109931694.1
ROS79512.1
EUK03335.1
WP_165134042.1
WP_086616937.1
KAA5061550.1
VVK26211.1
WP_133434595.1
EZW71516.1
WP_183018350.1
KEM44528.1
WP_065553408.1
WP_065419399.1
SOR80717.1
SLP70043.1
WP_124985983.1
AXU35184.1
WP_047804802.1
KAA4139812.1
WP_143344420.1
CAA4591151.1
WP_021622414.1
GAP97958.1
EYQ74261.1
CAA4762050.1
EFM02484.1
AOD01281.1
WP_149015502.1
CAA5783514.1
KDS16964.1
WP_046218229.1
QMV82701.1
QJT22518.1
ETS31130.1
WP_036974601.1
QJT34656.1
WP_134547375.1
WP_039462077.1
KAB5196316.1
CRU40700.1
KKA00611.1
SMK29170.1
KAB6337628.1
EPT73036.1
CIT25969.1
SBO17630.1
AVX04266.1
WP_080333108.1
QJT39554.1
SRG76145.1
WP_071773072.1
TYK34754.1
SMO72025.1
WP_052082528.1
CXU33456.1
KAA4586551.1
SJQ98441.1
KAA2640878.1
KAA5023303.1
KAA4266663.1
WP_172834951.1
SSJ50306.1
CBG92865.1
SAI59977.1
STQ23108.1
SJW71511.1
WP_133463489.1
VSS47270.1
WP_090580603.1
SIT22859.1
WP_139199920.1
WP_159102086.1
SKB62992.1
WP_158251448.1
KAA3842885.1
QJT30663.1
WP_159095247.1
KXT34063.1
WP_131728214.1
QJT29247.1
CCL41009.1
KAB3651684.1
WP_046302543.1
VHP46182.1
CHV17346.1
CRS27851.1
KAB4453656.1
SJW23211.1
EOG40143.1
WP_054447297.1
WP_131908977.1
VHS53054.1
SRX46936.1
WP_144034477.1
CAC7587671.1
KAA2465986.1
VHR44890.1
WP_078114397.1
WP_117515770.1
WP_024565597.1
QLG03213.1
WP_152561452.1
QJT31757.1
AGC67177.1
VZZ91328.1
WP_019318353.1
QDT07153.1
QJT39206.1
KAB6548996.1
WP_122456466.1
EHT67643.1
CBI12763.1
WP_143460072.1
WP_172597794.1
SDG11070.1
KAA3039228.1
EVA72389.1
WP_150857371.1
KAB4399501.1
VHU27697.1
VFG12612.1
KAB4936015.1
BAK26137.1
VSE40405.1
EOE71713.1
WP_002849687.1
WP_093007484.1
WP_048693103.1
VHA43942.1
CRH08805.1
RGT03770.1
SVX85466.1
WP_156715825.1
WP_134649229.1
WP_153749478.1
WP_115564401.1
CAA5570632.1
WP_110137825.1
CAA4802227.1
WP_155301166.1
CPY55379.1
VFG44274.1
VIM45970.1
QJT40846.1
WP_163305123.1
QJT26419.1
WP_164639107.1
WP_163321204.1
CAA5109551.1
QJT25997.1
WP_144008024.1
EYL15380.1
CAC6221866.1
CGF22209.1
VIE21129.1
KAB1307228.1
EQH73519.1
ETS31009.1
VIC32093.1
VFD09955.1
KAA2561839.1
SJT37349.1
OCP95520.1
WP_180021707.1
KAA5470870.1
WP_143239132.1
WP_145328411.1
WP_152062553.1
WP_139223709.1
KAA2898463.1
VHY96185.1
KAB3653702.1
AEV19522.1
TWV75387.1
OUT03242.1
SFN44759.1
EUG34776.1
KAA2959027.1
KAA4119177.1
CRW01459.1
EUS99890.1
ENI21752.1
AOD02385.1
WP_125043262.1
CKB56505.1
QJT23993.1
QJT20395.1
WP_142361846.1
WP_090712904.1
WP_153362515.1
RGM13220.1
RGN40920.1
KAA5182856.1
CRT43742.1
WP_152884014.1
WP_044062675.1
VFC62732.1
CSJ78065.1
KEC92884.1
EUG60092.1
KAA1258515.1
WP_087248797.1
CRU03060.1
SAQ00320.1
SRP00704.1
KLY41824.1
EXA61444.1
EUX66640.1
QJT33800.1
QJT33520.1
WP_083055125.1
VIA62565.1
PDP76613.1
CUO40094.1
WP_080639887.1
WP_078931392.1
QJT20893.1
KGF13681.1
WP_044222644.1
WP_143076430.1
WP_075058452.1
EIR54477.1
EGC19637.1
WP_116556413.1
KAB6127160.1
KAB4639185.1
REA60163.1
VTF03402.1
WP_101105973.1
VIK41801.1
RKC05629.1
RBT44155.1
EUU14034.1
WP_145002324.1
CRO55990.1
CAA4349663.1
CAC8250652.1
WP_118291719.1
KAB3903256.1
EES94094.1
WP_143150329.1
WP_021661853.1
SML56407.1
EXZ05203.1
KAA3898590.1
WP_154664567.1
WP_159093416.1
VIN79706.1
VPP49443.1
CAA4839868.1
SAB14851.1
KAA2822564.1
WP_062769827.1
SJO76218.1
WP_141075308.1
WP_139142409.1
ASB65634.1
QJT22877.1
WP_143322882.1
QJT25252.1
RHB87308.1
CAA4250510.1
ARJ58370.1
CXL82381.1
WP_165918609.1
KAB3961426.1
WP_169692234.1
CBK65039.1
CRU26384.1
CAA5721572.1
WP_183132372.1
WP_139165223.1
VHY06581.1
CSR45232.1
QJT28089.1
RKA50320.1
SNW32734.1
ELM02304.1
CUO09910.1
BAE92133.1
WP_141201938.1
OUH77854.1
CZR79615.1
SBY70297.1
WP_167699349.1
WP_074421734.1
CAA5132579.1
WP_024204733.1
WP_064101752.1
VID18331.1
CAC6356222.1
SBA29750.1
RHA92375.1
VFF90095.1
KAB3708971.1
KAB6653107.1
CAA3963580.1
WP_021678030.1
WP_122193951.1
WP_106018333.1
WP_097647075.1
CSV36151.1
EUO06744.1
RHD91711.1
CAC7809112.1
VFH16705.1
WP_180761525.1
WP_177233565.1
CBI12780.1
WP_126672319.1
WP_099542216.1
RGX80868.1
KAA5274442.1
WP_032323204.1
ANE83930.1
VQI49477.1
WP_155721005.1
WP_105512346.1
WP_034692233.1
VIE35601.1
KKA00275.1
SRB71164.1
WP_134681718.1
WP_145129355.1
VHD57719.1
WP_143365974.1
VIL49858.1
WP_006798343.1
VFE30643.1
WP_018667416.1
WP_100358026.1
WP_154577805.1
VFG90957.1
KAF1309210.1
SLT80069.1
SIK18023.1
WP_152080841.1
KAB3959610.1
ABN43725.1
CPR33332.1
AOD02182.1
WP_002846360.1
WP_126650093.1
WP_150857523.1
WP_073692848.1
KAA2477609.1
CBJ53269.1
WP_046244327.1
WP_018574636.1
WP_130168959.1
KAB6081415.1
CAC6894125.1
QLI59145.1
VHS61964.1
CAC5643352.1
WP_145166766.1
KAA3840444.1
EYO89672.1
CAA4478617.1
WP_117815158.1
WP_117601530.1
EXZ45297.1
KAB7726679.1
VHS74745.1
CUQ36299.1
CAA5962609.1
CCR40394.1
QJT25346.1
WP_133438536.1
WP_032535149.1
WP_022881833.1
QJT36617.1
EUM83913.1
CAA5808269.1
GDJ83276.1
KAB4955351.1
WP_151856215.1
OEK29997.1
KKA00293.1
SFW67280.1
VPR29092.1
REC69458.1
WP_072923271.1
RFM87959.1
VHO54048.1
KAA4516115.1
ENA29411.1
QJT40528.1
WP_058652552.1
VFS50469.1
WP_152977334.1
WP_096095906.1
EQF24826.1
QJT35423.1
CUO65568.1
WP_077491373.1
WP_162675440.1
QJT21800.1
VHX43219.1
WP_161128504.1
WP_160118904.1
ELD30275.1
WP_161947311.1
EZU09570.1
KMD97697.1
ENJ77596.1
QJT23010.1
WP_163046408.1
QJT39901.1
WP_082879477.1
EFB93858.1
QHY93617.1
WP_012406425.1
WP_146127506.1
EUX57218.1
QJT39839.1
WP_077155986.1
CJO99517.1
CIH90647.1
WP_122708951.1
VIE34285.1
VFG02715.1
WP_073647356.1
WP_120409384.1
WP_133151229.1
WP_165369928.1
WP_160193451.1
TWV77191.1
CRW39281.1
RHF69399.1
EWX60799.1
WP_164928867.1
WP_179976254.1
WP_156101953.1
WP_176538545.1
WP_145616778.1
QJT33956.1
CSX02016.1
WP_028972227.1
sp|B6J258.1|RL22_COXB2
RHL58106.1
EVG31206.1
SMM72861.1
SJD20359.1
WP_118214581.1
WP_166268368.1
QJT31055.1
ENU60856.1
SJC06111.1
SUL87710.1
WP_146693473.1
KAB3675556.1
VHB44894.1
RKB76914.1
CSN08681.1
CAC7185019.1
KJZ99760.1
AXU48712.1
WP_140999697.1
WP_067475294.1
CAC6393303.1
OSK16066.1
WP_123861463.1
RZJ37489.1
EYG35703.1
ABG29516.1
VIK00612.1
WP_138424981.1
VIM46539.1
WP_160349663.1
CQR62622.1
RBS34557.1
EVH51711.1
WP_081942301.1
AIU84031.1
WP_115829380.1
WP_150549826.1
WP_095412612.1
EZI20790.1
CTB90405.1
EID34220.1
WP_130857681.1
EUO18607.1
KAA4438201.1
QJT27850.1
WP_151940550.1
WP_036872642.1
CAA5063991.1
WP_150888037.1
WP_151771353.1
CRS67967.1
SMJ16237.1
RGM38542.1
VTE76972.1
ENK35939.1
EVM36889.1
WP_156043994.1
WP_090625635.1
WP_117606941.1
VHR99833.1
EYA46511.1
VFF09607.1
WP_160785238.1
EQH41119.1
KAA2827698.1
WP_117976713.1
WP_059285410.1
QJT22281.1
CAA4630220.1
SKO56466.1
VIB87852.1
VFG29622.1
sp|A9KFZ6.1|ACCD_COXBN
KMR29007.1
WP_057936229.1
PHX07520.1
EJY36277.1
RGL94511.1
AOC98329.1
WP_102353115.1
WP_142139993.1
WP_142743238.1
WP_117887855.1
WP_169938544.1
VSM41201.1
CAC8418870.1
KAB4057976.1
ETS30443.1
AWM65347.1
KCX39814.1
WP_004242508.1
WP_012092489.1
CAC7202955.1
CSZ29556.1
KAA2675413.1
KRL38064.1
VHU68940.1
WP_185238885.1
WP_146220603.1
AOE47904.1
WP_090297681.1
VFD67900.1
WP_065212985.1
WP_158678920.1
KAA2311596.1
SEA89856.1
VJO42352.1
CAA3713394.1
SJV56241.1
WP_141426865.1
QJT27297.1
WP_059328481.1
WP_054073381.1
KGB66353.1
QIR31803.1
TWV76499.1
STA93543.1
WP_076371023.1
ENE56110.1
WP_162777664.1
EGS60812.1
VHT91586.1
EUV50296.1
QJT40917.1
QJT34587.1
QJT30874.1
PAJ41799.1
EYM02907.1
WP_180555601.1
WP_009272654.1
WP_121927687.1
CRW40917.1
WP_099545400.1
ENL51591.1
WP_091526445.1
KAB6458476.1
VFD21675.1
ETS33587.1
WP_022197166.1
ELB53366.1
QJT34163.1
VFG97676.1
QJT25532.1
ASI25697.1
SJV85823.1
WP_149515926.1
VPI18578.1
WP_156023931.1
CRT99067.1
ABG29567.1
WP_058158684.1
KAB4112122.1
EYJ13336.1
CYT85636.1
VHB73234.1
KDL10596.1
WP_146628339.1
KXD33873.1
WP_110767902.1
WP_130577586.1
WP_138403247.1
VHP73884.1
WP_134281664.1
CRU79731.1
WP_097472601.1
CAA4204894.1
CRU37893.1
SRM11943.1
WP_180953317.1
WP_181729380.1
KAB4051971.1
SHO18100.1
WP_126509417.1
VPU22327.1
WP_146233132.1
WP_151940516.1
WP_053496920.1
WP_185756440.1
CCL44604.1
OJH30930.1
WP_139371060.1
KAB3599138.1
EXN63499.1
QJT26278.1
WP_154817163.1
TFU68288.1
WP_022861817.1
EXC10400.1
EVP52385.1
CZV74908.1
EZS25459.1
SMK64560.1
EUX60179.1
SJW77749.1
EZT36521.1
COP80839.1
EMP73696.1
WP_177864535.1
VHW04321.1
WP_008463829.1
WP_036887084.1
KAB6600843.1
SAM54313.1
CXL12830.1
WP_170993048.1
QJT37513.1
sp|A3M4W0.2|TRMA_ACIBT
ADM62878.1
WP_129733281.1
WP_159214404.1
CAA6585549.1
SJJ61107.1
WP_186101471.1
WP_146211876.1
WP_138936088.1
QJT36697.1
KAA2952403.1
SUV09055.1
WP_132085069.1
SME10594.1
QJT35087.1
WP_003021891.1
EYR42875.1
WP_139197762.1
ABR39254.1
VHS04235.1
ETS29761.1
WP_161785485.1
WP_150781861.1
WP_032981481.1
SJN97494.1
WP_118227475.1
WP_072170922.1
EXQ07600.1
CSV30217.1
WP_058128146.1
QJT21775.1
WP_171362396.1
WP_047205013.1
VZH33427.1
CAA6068621.1
WP_129735497.1
EFC69193.1
RHE08800.1
WP_042595844.1
SJA55023.1
KAA3868049.1
WP_031943873.1
PJI21821.1
WP_099977798.1
WP_056036166.1
KUB29655.1
KAA2870753.1
WP_153016420.1
CDE76203.1
KAA2369242.1
VHZ10993.1
QJT23907.1
SUV35558.1
EWQ96391.1
CAC6899741.1
KAB4129833.1
QJT27762.1
KDS21029.1
KAB4339837.1
QJT32912.1
EPV46248.1
EWD67777.1
RHH87158.1
KAB4917456.1
ENK75926.1
WP_140429359.1
VIJ26229.1
SIZ23552.1
ELA51309.1
EPX01670.1
CZR85667.1
CRT10997.1
WP_138390744.1
ETS30014.1
QJT34421.1
KAI42128.1
QJT25034.1
KAB6601085.1
WP_152061102.1
WP_106139178.1
WP_170973814.1
PSK66393.1
WP_034736784.1
VIE15151.1
VHP53940.1
KAB6499018.1
KKA00501.1
EIZ93775.1
WP_017940414.1
EGI13288.1
WP_004339326.1
WP_160939364.1
KLV84733.1
KAB6335126.1
QJT28059.1
WP_150080059.1
WP_047086038.1
VNY32248.1
WP_183257683.1
WP_172779495.1
GAL82243.1
VHU25639.1
SBA09446.1
WP_107154211.1
VIM21687.1
KAA30264.1
CAA4924283.1
KAA5074250.1
VHW56814.1
AOC99576.1
QJT35079.1
OLN56843.1
WP_134801372.1
WP_144568974.1
KAA3168944.1
WP_021569005.1
WP_032534825.1
WP_168410822.1
KXD31574.1
AFC62148.1
CAC7219537.1
WP_144588048.1
RHI50694.1
WP_138464347.1
QJT29324.1
WP_141684256.1
WP_078346485.1
WP_059530808.1
VGV16333.1
SRR12972.1
CNL95449.1
WP_059333824.1
EYA71770.1
SYS01387.1
EVR23163.1
ETS30479.1
WP_146025338.1
CAA6211370.1
EOG95470.1
WP_113213052.1
CAA6585285.1
WP_176316048.1
WP_013994410.1
WP_055284440.1
WP_159196324.1
CAA6597759.1
OPB70815.1
KAB4132084.1
VIE67237.1
WP_185294334.1
WP_141135386.1
AOC97970.1
DAC74658.1
WP_021661802.1
KAA2713174.1
OUH94591.1
EUN82616.1
EUJ95129.1
WP_176734466.1
WP_171422337.1
AGW44716.1
WP_138681062.1
KAA2704408.1
WP_025073239.1
KAA2475889.1
VIL93878.1
WP_123357969.1
WP_178942228.1
WP_143332728.1
WP_124972928.1
WP_139386680.1
VRH43343.1
KAA4484058.1
EUZ12624.1
CAA3705060.1
KAA5383163.1
VIH92708.1
RBS93444.1
KAB4067575.1
EUD80965.1
SJF97250.1
KAB4249060.1
VIA32211.1
WP_183626703.1
RJV42797.1
KAB5475877.1
RKC19917.1
KAB60734.1
RRQ46214.1
KLX65192.1
WP_147413668.1
WP_018783314.1
PJE99027.1
KAA5361073.1
WP_143512553.1
VHS03245.1
CCE98462.1
OJW72147.1
KAA4891173.1
CRX07252.1
WP_160800009.1
CAA5199093.1
CAD0212912.1
KAB6115651.1
WP_120138034.1
WP_134570226.1
WP_163600745.1
WP_060293926.1
WP_143028604.1
CAA4118016.1
VKC33934.1
WP_011842611.1
CAA4493046.1
DAC75420.1
AXU77912.1
SBM12509.1
SKC34241.1
CTV93043.1
QJT28213.1
KAA2921014.1
PAG08372.1
ETS30019.1
WP_103219948.1
QHK05295.1
AOC99157.1
QJT26966.1
EEL90181.1
BAC82020.1
QJT26618.1
ETS32741.1
WP_026644152.1
WP_106018975.1
QJT32076.1
CYU30352.1
GEA74184.1
CYT59731.1
WP_063859666.1
KAA4698872.1
PRY09051.1
VHU17753.1
WP_181424361.1
WP_086914942.1
SMM29222.1
KTA47807.1
EVX30053.1
SSG41617.1
WP_042565391.1
SUN70469.1
BAA97962.1
OES25134.1
WP_155737989.1
EUR37720.1
SUY09144.1
VIF35396.1
KMD81003.1
WP_174813050.1
WP_014709391.1
WP_139503141.1
KAB1294852.1
VIE00731.1
KAA2629970.1
GAQ14666.1
QJT40176.1
QJT33593.1
SJU96016.1
VHV73209.1
VHX22797.1
WP_172977617.1
WP_136382916.1
KAB4003490.1
VIK84812.1
KDI97541.1
WP_177591979.1
KAB4169162.1
KKA00731.1
WP_123157813.1
QJT39750.1
VMZ87131.1
ETS29406.1
EYK50734.1
ACH51861.1
CAA4254665.1
WP_159691533.1
WP_157791050.1
WP_182489935.1
KAA3811716.1
OEH47894.1
QJT38758.1
WP_104336844.1
QJT41228.1
OKO36310.1
QJT31021.1
VJD23120.1
VIM21749.1
QJT20500.1
SJH70632.1
QKN75219.1
WP_162441440.1
WP_155646154.1
SQT92662.1
VPB21013.1
QDU60695.1
KAB6403784.1
WP_083883861.1
VIK79086.1
KEV06793.1
WP_183685250.1
VFC62742.1
GAQ15676.1
WP_173118039.1
CAA6308827.1
EVT42878.1
CMT62407.1
WP_154644683.1
WP_146525407.1
EYB19479.1
KAB6283949.1
SCU24209.1
VSF83164.1
VID97851.1
WP_165928812.1
SAO26314.1
WP_185507693.1
WP_113748245.1
KAF86328.1
RGD47253.1
CCL05591.1
ORJ84961.1
KAB3840699.1
WP_142917150.1
WP_119194112.1
SGT91122.1
WP_180224548.1
WP_143734969.1
WP_164032003.1
VFA99849.1
KUE13539.1
WP_168911824.1
WP_082063499.1
WP_097046638.1
KAA4483833.1
WP_182404511.1
QJT24987.1
EYR55082.1
KJI97778.1
WP_024325612.1
VHU91429.1
WP_115405130.1
VHV26127.1
VHO28282.1
CHW49044.1
CRW28070.1
VVM93066.1
QJT37378.1
KAA2421738.1
WP_152032220.1
EWW77453.1
WP_167398361.1
CAA5495919.1
CAC8084478.1
CND20038.1
WP_172643999.1
WP_115763516.1
QJT31626.1
WP_046937194.1
AOC98168.1
WP_110506552.1
QJT30479.1
CQU18174.1
RYT81287.1
WP_110830369.1
RHF10736.1
SML92723.1
KDH06319.1
WP_167595489.1
WP_082911975.1
WP_035375841.1
KAB5273815.1
VFC76050.1
SFH37987.1
KAA2692815.1
WP_157812156.1
WP_084012144.1
WP_142909531.1
RHG84331.1
ETS33228.1
KAA2684202.1
QJT41247.1
WP_142998616.1
KAF1293127.1
QJT41478.1
WP_009037359.1
WP_159170561.1
WP_146707566.1
WP_008777610.1
VIF22282.1
EPV64992.1
RJZ75002.1
QJT40117.1
KAA2346089.1
WP_073268628.1
KAB6488962.1
SRT42210.1
ETS31588.1
RYJ45986.1
ELA76330.1
WP_134293002.1
KAA2525328.1
OEZ99978.1
EOH29077.1
OFR06916.1
WP_149934649.1
RGT89114.1
VFA74735.1
PTJ62644.1
QJT23097.1
WP_036872644.1
VIM17453.1
EGY80399.1
WP_159258928.1
EYR60580.1
CRW18055.1
WP_083515034.1
VHY44033.1
RHH85481.1
WP_159036857.1
VHR16643.1
ETS33407.1
QJT22511.1
KAA4117101.1
VIC30593.1
WP_140431867.1
QJT33099.1
WP_164778360.1
WP_172485856.1
CAC8886829.1
RGL33011.1
WP_143471682.1
WP_078778494.1
WP_185151852.1
CAA3721098.1
WP_032315243.1
WP_076620689.1
VPH13041.1
VIE58669.1
CAA4455948.1
WP_174238794.1
QJT37089.1
PDI77838.1
KAB4154090.1
CCX43015.1
WP_134344421.1
WP_161949994.1
ARR87919.1
COX33715.1
VGV84817.1
CTB61139.1
KAA2455485.1
WP_139259162.1
WP_121666332.1
WP_171113235.1
WP_165285941.1
KAB4997607.1
WP_173023032.1
WP_160921024.1
KAB4023977.1
SRL55678.1
WP_154294061.1
RHM15432.1
VIK78596.1
KAA2795869.1
KAB3732979.1
EZX81769.1
WP_148921378.1
KAB4234746.1
VSL78351.1
VHR64395.1
AXU58863.1
WP_135724521.1
WP_145389224.1
WP_127630886.1
KAA4981800.1
CRV82937.1
EOL70898.1
AEB87939.1
WP_150356317.1
WP_152933299.1
CAA6522865.1
QJT35038.1
WP_160586235.1
WP_047204878.1
WP_061361534.1
EOK26022.1
WP_168635286.1
QJT37220.1
QJT31634.1
WP_166675815.1
WP_012354833.1
EQV05490.1
WP_163008073.1
SAV52686.1
KAB4466068.1
CBE07578.1
QJT34236.1
CSS39312.1
WP_144430036.1
KAA3048846.1
VIE36855.1
WP_075818964.1
KAB1293578.1
ETK11205.1
EUE56337.1
KAA2999742.1
SVJ05781.1
WP_135471733.1
WP_093165233.1
KAB5303339.1
WP_068558103.1
CAA6430409.1
WP_160954404.1
CYV36071.1
CAA5305276.1
WP_028880868.1
CPB92458.1
EVH80842.1
WP_042088467.1
OWP31975.1
KDK40214.1
WP_093383858.1
WP_026750796.1
EUR88641.1
EWU84903.1
VIK06902.1
WP_123046217.1
SIS55128.1
KAA4723392.1
SRG75220.1
WP_120381440.1
WP_182331527.1
WP_154644715.1
KAB3640964.1
QJT26636.1
WP_033360718.1
KNT82774.1
KAA3191558.1
QJT25143.1
VHP25008.1
WP_157698054.1
EJR06624.1
AHY00015.1
WP_099513381.1
VHR44477.1
KAA2966243.1
EVQ43958.1
EVJ91433.1
KAA2344954.1
EWO42505.1
WP_181384199.1
VSN64610.1
SJE29965.1
ERJ69796.1
VRI65979.1
KZL93246.1
ETS30491.1
SLP92617.1
WP_184646589.1
WP_181998213.1
WP_118028132.1
WP_168447451.1
WP_024773705.1
QJT39238.1
EWS05921.1
QJT21210.1
QJT33680.1
WP_162735482.1
ETS33176.1
WP_144707006.1
WP_118612049.1
AUR49862.1
EVG05493.1
AOD00066.1
ETS30249.1
VHP78761.1
WP_171921184.1
EWD37120.1
VIH74962.1
WP_159732609.1
AAL59749.1
WP_051852123.1
ROT13804.1
WP_138968066.1
WP_058701740.1
WP_146050647.1
ETS30724.1
CAC6913617.1
EOJ18673.1
CDL73940.1
CAA6248507.1
KLV57598.1
QJT32759.1
WP_100993270.1
QGT70575.1
QMI78812.1
CAC9025169.1
QJT29522.1
KAA3101645.1
KAF1289844.1
WP_097669918.1
sp|B6J4H5.1|GATA_COXB1
WP_125366677.1
RGK30096.1
CRU42658.1
WP_134849270.1
KAA2554888.1
WP_087309028.1
EUY12784.1
WP_099543077.1
ETS30493.1
CAA6361727.1
WP_151928005.1
CAA3708573.1
WP_014254782.1
WP_175565644.1
WP_179883943.1
AIL44374.1
VHP80083.1
KAA2870305.1
CQW46498.1
RAS39722.1
WP_120410129.1
WP_165709770.1
WP_032132620.1
EFK63356.1
RAS43658.1
WP_181128897.1
QJT27818.1
WP_141673726.1
VHX34070.1
WP_174824805.1
CAA4336580.1
SUI78758.1
WP_148139724.1
EZT12283.1
CSM70132.1
WP_087375658.1
QJT40622.1
WP_088460706.1
AOC99776.1
KAB6116851.1
CRH83909.1
CAC9310871.1
WP_090993348.1
CAA5064143.1
KAA3027104.1
WP_133255704.1
SJX02750.1
EUI45795.1
CAA5582105.1
VIM28128.1
QJT23127.1
WP_149875758.1
AIM48197.1
CAC9338873.1
OHS80043.1
CUQ64393.1
EOW78453.1
CAA4648695.1
CAC7661055.1
CXJ43332.1
QJT28199.1
QJT27748.1
PJI24266.1
WP_119653219.1
WP_082680951.1
VHW56842.1
WP_033810512.1
CAA4886111.1
VIN61692.1
ETS31258.1
ANE84028.1
KDK95436.1
KMD98620.1
QJT39414.1
QJT20909.1
AZA73803.1
WP_155157606.1
SAK99508.1
WP_068597214.1
WP_010423342.1
WP_149627439.1
KAA3167770.1
EXN58776.1
CRT55494.1
WP_165061774.1
WP_130898801.1
KAB3609747.1
WP_166079708.1
WP_181308375.1
AQM74966.1
CYV36717.1
WP_148816337.1
WP_142363450.1
KAB4209923.1
WP_185842112.1
CAA6262352.1
WP_067337195.1
VKQ48368.1
EYQ44284.1
WP_082265638.1
VHX78562.1
RHJ70510.1
CRU08472.1
EQF17469.1
CXQ42890.1
WP_139128783.1
STK48445.1
QJT33113.1
WP_111282276.1
WP_131039252.1
SQE55069.1
QJT29712.1
STS99984.1
EGC19878.1
VIG79172.1
WP_168887323.1
WP_166330922.1
EKB03405.1
KAA3057683.1
CSF49479.1
EJR26272.1
CRV88183.1
WP_103396073.1
KAA5215743.1
WP_144794303.1
ELB67596.1
WP_141250862.1
KAA5513269.1
WP_036844580.1
WP_137995760.1
WP_146627457.1
WP_022400597.1
RGR66696.1
WP_128707323.1
CAA5543660.1
KAB3828442.1
WP_095892161.1
QJT20991.1
RHE56674.1
WP_165115036.1
AGJ70472.1
SFN94899.1
WP_140152446.1
QJT22276.1
WP_106900420.1
WP_118172376.1
WP_148408604.1
CCL70888.1
WP_066002100.1
EVA08572.1
VDA76901.1
WP_089377347.1
WP_163211802.1
PDP61265.1
WP_005682971.1
WP_099421417.1
CAC6317831.1
WP_019006180.1
WP_180208457.1
WP_029629099.1
WP_156222199.1
QJT32293.1
WP_091150979.1
CAA5779651.1
CAC6483611.1
SRV91716.1
WP_135704048.1
WP_018443214.1
AOD00414.1
WP_118299544.1
AWM65949.1
VUC68352.1
WP_074783302.1
CRT69442.1
CAA5556883.1
WP_181949325.1
KLV77004.1
EVH15840.1
EYO39972.1
WP_118420208.1
EZS15016.1
QJT37227.1
WP_155275493.1
WP_075042747.1
KAB6627912.1
SJE32564.1
WP_064736924.1
VFB61199.1
WP_143698597.1
WP_142956190.1
QJT30586.1
AOD02151.1
EXZ26932.1
CRV76751.1
SKU78412.1
WP_032529748.1
SUJ60630.1
KAB4098284.1
WP_095053311.1
WP_077083317.1
SVI37222.1
WP_111375880.1
ORS82791.1
SLQ42312.1
SJT22440.1
PJM55532.1
AOC98356.1
VOF65823.1
VHZ02044.1
KAB6340864.1
CCL58138.1
WP_087339670.1
RRG14479.1
RKU52238.1
WP_142764297.1
WP_089713358.1
WP_142360428.1
EYB20623.1
KAA9454527.1
VFC46217.1
QJT33359.1
EVL17799.1
VIJ97413.1
CAC8201021.1
ETS32328.1
QCO48675.1
WP_143991842.1
RHL58101.1
AOD00507.1
WP_114370908.1
WP_131231409.1
STR34985.1
WP_121764186.1
WP_160813437.1
CAA4878667.1
WP_134435466.1
EWN18884.1
VHS11381.1
RGZ54871.1
WP_143379194.1
KAA4089264.1
VHZ32546.1
WP_170134368.1
WP_170285461.1
QJT39039.1
SEH94527.1
AOC99775.1
WP_143004074.1
CSJ73547.1
VST22121.1
WP_163988792.1
WP_179965673.1
KAF1005237.1
CCY50999.1
KAA5338841.1
KAB4306318.1
BBE16312.1
EOH07315.1
CAA5426120.1
SLB19424.1
CRT70041.1
EYM81503.1
WP_140430353.1
WP_103793665.1
KAB6697982.1
VHV15785.1
SAO73589.1
WP_042971398.1
EYR35126.1
CXE24841.1
VHT86603.1
SVF35178.1
KAA3132594.1
QJT31751.1
WP_081045222.1
WP_004441282.1
CAA4096438.1
VGR02467.1
WP_142991155.1
CRN23958.1
SBZ38492.1
WP_183842844.1
WP_051888499.1
EGC86994.1
WP_008449097.1
KGH12666.1
SEI16233.1
WP_141683046.1
VHX48940.1
VKR83972.1
SRH00278.1
WP_004329654.1
WP_143088203.1
KAA3736116.1
VPG39138.1
WP_179578331.1
WP_029405289.1
VQQ27838.1
KAB5255056.1
WP_164927047.1
AXB70274.1
QJT37848.1
KCY91415.1
WP_034072152.1
AWF09319.1
SJV64752.1
WP_060895906.1
WP_047437438.1
RHE05275.1
SJA60892.1
WP_140936772.1
WP_160659219.1
WP_141077372.1
TDA71061.1
CUX74489.1
KJJ74842.1
WP_083223931.1
RKE47183.1
QJT28233.1
EWN02764.1
WP_025877705.1
SUL75457.1
KAF1069018.1
KAA2536782.1
SMM29582.1
QJT35056.1
WP_027453896.1
VIL80065.1
ELB35660.1
WP_029590207.1
KAA4630984.1
WP_087103071.1
CAC6226648.1
WP_081081742.1
EXY95978.1
KAB5319562.1
WP_117747997.1
AOC97864.1
WP_063499566.1
WP_155283420.1
WP_149009279.1
CUP33340.1
WP_182812690.1
WP_146484012.1
WP_159617476.1
AJL34955.1
VAX51575.1
OVN45131.1
WP_147468537.1
RHB22915.1
WP_142085103.1
WP_182575422.1
KDL89687.1
WP_063385346.1
WP_080930432.1
VMT03657.1
WP_124665602.1
WP_074649921.1
WP_032059489.1
VMK66361.1
QJT34968.1
RJU73587.1
QJT38120.1
SML38859.1
QJT33794.1
WP_052464314.1
CRT53086.1
EPU91205.1
KAB4189972.1
EWP74959.1
QJT27597.1
WP_025883498.1
WP_178245892.1
WP_106380416.1
VQT11540.1
WP_183570665.1
EZT04794.1
WP_176960500.1
WP_100021884.1
AOC98795.1
EIA07264.1
VID61987.1
KAB5254542.1
OUI40700.1
WP_087247691.1
RHD44803.1
KAB3769575.1
WP_074242710.1
SBD51381.1
AEB84323.1
VHT47087.1
AST53728.1
EUG79088.1
QJT27090.1
WP_029084496.1
CSV04404.1
ETS31499.1
VHX32992.1
KAB4102812.1
CZR94620.1
BBE19832.1
WP_139229173.1
KAA2613402.1
VIB87860.1
SRO43206.1
QLI59071.1
CAC8762621.1
WP_139148175.1
KAG54556.1
QJT23003.1
WP_161140039.1
WP_077187413.1
SZD74212.1
SQA55257.1
VCW85219.1
VTP14347.1
KMF39030.1
CAA3760126.1
ROS83707.1
WP_112782832.1
SMJ32510.1
SAO80726.1
WP_173263019.1
WP_082702804.1
EXQ75855.1
VIJ52519.1
WP_163019975.1
WP_099399803.1
KAA2571343.1
WP_083690306.1
CAA4352408.1
VHQ51382.1
WP_113239377.1
VIB82417.1
WP_029622171.1
SQU67951.1
WP_026631349.1
WP_086948408.1
EXY91125.1
QJT40469.1
WP_184546848.1
SCI78901.1
QJT32594.1
WP_142402392.1
KAA3817748.1
AOD01155.1
OZW23621.1
WP_165123269.1
CAA4072221.1
SSR35726.1
BBA08321.1
WP_159091083.1
WP_022678041.1
QJT30371.1
WP_117909560.1
RGY51957.1
CJA61208.1
ETS30404.1
EVT05291.1
WP_130946764.1
WP_070106109.1
WP_176430006.1
PTE79069.1
WP_185965225.1
VIK63534.1
CTZ59274.1
BAE54323.1
CZL91718.1
WP_161517123.1
VIJ33671.1
VIL50168.1
WP_113342759.1
WP_099549934.1
WP_074421756.1
WP_013472518.1
WP_134830416.1
EZU58329.1
QJT40566.1
QJT36002.1
RNL54613.1
WP_183491346.1
WP_039459094.1
WP_140031137.1
WP_037468711.1
WP_172483814.1
WP_104508859.1
KAH87146.1
CAA3762213.1
GAE21275.1
WP_163222809.1
KED04059.1
RBS33017.1
EDY95379.1
KAB6462350.1
KAA4256764.1
KAB3587562.1
KAB3570275.1
RDC63297.1
OYB83261.1
SMJ96529.1
EUQ86302.1
WP_165709519.1
ENN42923.1
WP_166396296.1
ANE83933.1
WP_162969616.1
WP_155969143.1
QJT23822.1
WP_166156894.1
QJT22819.1
AIN62200.1
EVH01830.1
BAF02404.1
WP_032933789.1
WP_146011565.1
QJT34539.1
WP_172891414.1
WP_154594175.1
SXG89608.1
CAA6600911.1
WP_162197269.1
KXW89736.1
CAE51661.1
CAC5857678.1
VHP16769.1
QJT27586.1
CAC9249118.1
TWJ11355.1
QJT35027.1
WP_148297506.1
QJT23727.1
EUY46045.1
AMO13481.1
CQW19616.1
EOK46944.1
QJT20629.1
SJE68378.1
KAB83908.1
KAB4416643.1
QJT27062.1
WP_149671671.1
RGV42834.1
WP_182152976.1
SPS10971.1
CRQ14674.1
SVH73678.1
KZA47377.1
KAB4938053.1
CAC6226616.1
ENE22137.1
KAA3139716.1
EWQ12033.1
AOD02323.1
CAC6708428.1
RHE48690.1
TGY67884.1
SJE01545.1
CAA5630283.1
CDL74076.1
WP_051559336.1
SFK07790.1
SVW30594.1
WP_000523215.1
AOD00878.1
WP_141201551.1
VHW96407.1
SBV90982.1
EUV54592.1
EFH83488.1
ANE83996.1
CUN14543.1
KAF18409.1
AQP81588.1
WP_181368218.1
EQF23232.1
KLX50538.1
ORN80822.1
WP_168800562.1
OIG89357.1
KAA4853892.1
CCL05595.1
EHD77523.1
WP_152958093.1
EOA50169.1
ERU68928.1
WP_093831809.1
WP_077781692.1
CYB58388.1
QJT24041.1
WP_082793240.1
CSP34861.1
WP_151306630.1
WP_087871575.1
KAA2827706.1
WP_052076720.1
WP_045874442.1
VUO49462.1
VFB64191.1
COZ57499.1
WP_173901358.1
QJT27257.1
WP_044295885.1
WP_154946242.1
KAB4337740.1
EOI53141.1
EYR46763.1
OAX02597.1
KRL47306.1
AOC99936.1
QJT37313.1
CRT14040.1
KLY86578.1
WP_176866775.1
VFH13911.1
SUV35572.1
WP_036958113.1
WP_159060008.1
OHS82921.1
PPK18581.1
WP_077110428.1
WP_161802267.1
KAA3927191.1
CRT93371.1
QJT23815.1
KAA4239486.1
SQW31878.1
CSY19005.1
WP_174687385.1
WP_008157891.1
pdb|5D17|F
RGM13212.1
ASJ95069.1
CAA4327579.1
EHO11871.1
EWP32297.1
AOC98336.1
ASB96893.1
QJT27395.1
WP_154207843.1
WP_121708969.1
WP_174438270.1
EVU21638.1
WP_101717918.1
WP_016267081.1
WP_159091357.1
EXO18231.1
WP_100618688.1
VHV70863.1
WP_066487621.1
EQH30980.1
EYO02959.1
EOM50769.1
ETS31003.1
CRT89419.1
WP_111946431.1
WP_080905744.1
KAB4627368.1
WP_143607075.1
WP_140436759.1
WP_175156007.1
WP_020405615.1
SMM09766.1
KAB5332415.1
WP_150819743.1
TCM43785.1
KAB4254063.1
QCD42450.1
WP_162749103.1
sp|A3M9N4.1|HIS4_ACIBT
VEG38429.1
WP_173007484.1
QJT32883.1
QJT36351.1
EFB53739.1
WP_052903921.1
CRU83276.1
WP_183029846.1
VIA77787.1
EVN45594.1
QJT26099.1
EVI31025.1
ABP57287.1
QJT30187.1
QJT24083.1
BAS11985.1
SQW72923.1
VIK08770.1
KDS44038.1
SJQ95812.1
WP_143025793.1
VIE06101.1
WP_159089901.1
WP_039287731.1
QJT40677.1
WP_070046341.1
CRT15847.1
SRU96072.1
WP_117447271.1
RLR28777.1
VHP51374.1
QJT35751.1
WP_044064729.1
WP_021527333.1
WP_146075519.1
KAB4142322.1
WP_172885117.1
RHF71912.1
WP_131630963.1
RJU22912.1
QJT32213.1
VFH07693.1
QJT29414.1
EQE69660.1
WP_100356773.1
VEU16223.1
WP_091209410.1
CAQ05491.1
CAA5784902.1
WP_082788011.1
ELI60156.1
KAB1294670.1
EVH63085.1
CDN30473.1
CAA4923562.1
EXO60699.1
KAA2333753.1
WP_140329645.1
WP_094465113.1
WP_079733927.1
WP_154029683.1
VHV68339.1
OUG38875.1
CXL98259.1
WP_006256826.1
QLI59223.1
WP_006261899.1
CAA4285648.1
QJT38728.1
ARM82329.1
CAA4685605.1
SRR05456.1
WP_174689542.1
CCA62901.1
WP_005944138.1
WP_005642444.1
EXY33559.1
CAA4589349.1
SRM36698.1
VBH96339.1
PSL86856.1
WP_117589399.1
VHY38816.1
CXC64867.1
WP_160349064.1
WP_046936417.1
WP_132100454.1
WP_167994265.1
SRP65279.1
QJT22963.1
WP_150081305.1
VIB35392.1
WP_183938315.1
WP_056985903.1
WP_182567741.1
RGZ25525.1
WP_137441124.1
KAA5473138.1
EOI31586.1
RBQ06849.1
WP_183804657.1
WP_128490940.1
ETD27978.1
VNJ31529.1
VHR07857.1
QJT39584.1
WP_180290324.1
WP_162691245.1
EYL84771.1
QJT39256.1
VIB82229.1
KAA5476987.1
CAA3742530.1
QJT32612.1
QJT29708.1
WP_176885117.1
QJT23709.1
WP_101514120.1
VIJ36560.1
ENM30520.1
KAB5310425.1
WP_112905998.1
CAA3744456.1
WP_159902053.1
VHO44223.1
SMM18628.1
WP_073374046.1
BAC41670.1
WP_136580076.1
QJT29628.1
RUN19496.1
WP_081754742.1
OJW81832.1
WP_108816591.1
WP_028901202.1
SDL85002.1
WP_138038019.1
WP_019892465.1
EWM92807.1
ADK96611.1
WP_158609067.1
TDA92306.1
WP_048506327.1
EYA63844.1
WP_150856246.1
ARG89200.1
VFE85305.1
WP_149677403.1
VFF29377.1
KAB6264470.1
EWL55231.1
WP_117720893.1
WP_177298914.1
WP_183884177.1
WP_172728637.1
WP_087340057.1
VIE74413.1
WP_027325368.1
WP_023059493.1
ALN43397.1
WP_102237391.1
WP_076341860.1
WP_170994333.1
VHR50341.1
WP_144010491.1
VHV80547.1
BBE16121.1
WP_081072160.1
AIZ51787.1
AOX21705.1
WP_166643361.1
CAC7965466.1
VLQ16461.1
KAA4516752.1
AOD00104.1
WP_112132547.1
RGM58884.1
VFC43500.1
CAC7563319.1
ENU74217.1
QJT40827.1
WP_168849308.1
WP_061195760.1
WP_164551222.1
CXO37737.1
WP_160440469.1
KAA5426499.1
KAA5312370.1
CRV78032.1
EET14486.1
CRU49964.1
THG67119.1
VIJ34488.1
WP_013744977.1
SRX48899.1
SRR83113.1
VOV23393.1
WP_181715529.1
WP_159090615.1
WP_047000083.1
VUS78290.1
WP_087247865.1
EFV19627.1
CAC6379886.1
WP_052566321.1
QJT27508.1
SQE83892.1
ERB26515.1
CBG92867.1
KAA4826435.1
CUQ18798.1
WP_058683885.1
EXM76406.1
VHS70259.1
VSJ25406.1
CMT99144.1
WP_111961731.1
WP_034978694.1
WP_158639369.1
OOM80099.1
WP_148464685.1
WP_161636251.1
QJT38086.1
WP_128971548.1
ELB67390.1
KAA2772910.1
WP_173704026.1
WP_119159613.1
WP_167457914.1
WP_158981038.1
WP_036067993.1
QJT26888.1
VOU62725.1
WP_101855065.1
CSY67472.1
SGV03401.1
WP_181981900.1
WP_138726529.1
SUQ55370.1
GDL92787.1
sp|B6J6S6.1|RS15_COXB1
WP_074698930.1
WP_004472633.1
PZL72983.1
WP_110096648.1
QJT31439.1
WP_007845371.1
KAA4404761.1
AXB66323.1
AEX00818.1
WP_139911581.1
WP_159103520.1
EOI97353.1
WP_080410248.1
CAC9235192.1
WP_114013357.1
WP_009275705.1
WP_008771424.1
CSO05270.1
SYL64792.1
QJT33511.1
WP_016590851.1
VFU95691.1
WP_007364650.1
VFD02736.1
EVI72546.1
WP_068778521.1
CAA6588184.1
CAA4712653.1
KAA3913711.1
KEH46024.1
VHR85665.1
KAB3594007.1
KAB3982694.1
EOM56596.1
CAA6237691.1
WP_065518406.1
KEC93774.1
SJQ12754.1
CAC8164875.1
KAB3753439.1
WP_135976647.1
WP_136791609.1
WP_066251635.1
KAA3766092.1
KTC28668.1
SJX02541.1
CSP31742.1
AOC99853.1
QJT26001.1
ELA86283.1
WP_182351476.1
RGV13433.1
RYE20194.1
EUR23873.1
WP_182635566.1
WP_164426143.1
OUH15109.1
WP_083505022.1
EVI30977.1
EKN35058.1
WP_075256241.1
KAB4403267.1
OKN55469.1
EEU64769.1
WP_036400142.1
EOK76494.1
WP_081448439.1
CTP69851.1
EOG32542.1
VID42812.1
SAK84792.1
WP_169190576.1
KJZ98120.1
QJT35809.1
WP_130208237.1
WP_094811746.1
WP_121963148.1
RHD44771.1
CAA4010580.1
CAA4659355.1
KAA5224745.1
QJT25913.1
WP_128373342.1
WP_164902676.1
WP_142784109.1
KAB3889743.1
EOI65213.1
WP_120424415.1
CRV78208.1
QJT29470.1
WP_166792355.1
WP_136111195.1
CSF12913.1
KAB3589064.1
CXW66336.1
VIB82996.1
SJW35423.1
QLI59088.1
GFI41202.1
AOC98098.1
WP_175783527.1
QJT27288.1
WP_102180177.1
ETS29782.1
VHY23900.1
RGV48519.1
OUB02175.1
WP_074059698.1
CAA5867429.1
WP_038858942.1
QGY47779.1
EPV80104.1
WP_175964323.1
WP_100692562.1
WP_073269849.1
SMI66323.1
WP_175329802.1
VIM61192.1
WP_082340039.1
WP_139369055.1
QJT22878.1
KAB4267108.1
EFR56077.1
EYP51218.1
EIK41744.1
WP_010436059.1
WP_139793216.1
QJT29366.1
WP_150546479.1
BBE19834.1
WP_119830228.1
ENF32362.1
ETS30437.1
WP_024588087.1
RCV78456.1
WP_147031044.1
VFH28685.1
EWN38714.1
AOD01748.1
WP_139453628.1
WP_087340043.1
WP_074400380.1
KAB4727007.1
WP_166144274.1
WP_172583432.1
KJZ98208.1
ETS33457.1
SRL61324.1
WP_174498285.1
WP_161557755.1
WP_049287504.1
RGN95692.1
WP_036075712.1
DAC74404.1
AZA60178.1
VPZ26839.1
EYR61746.1
WP_058328812.1
KAA2958949.1
QFU37620.1
QJT22280.1
EVN61272.1
WP_083038437.1
KAB3690980.1
QJT36511.1
EYO88254.1
WP_139170386.1
ODM08414.1
CRS66099.1
WP_173002147.1
WP_139370212.1
EKB02589.1
WP_116539437.1
WP_141674063.1
WP_117817951.1
EYQ63242.1
QJT35551.1
PAW95444.1
CAA3868633.1
RFZ08901.1
EUV32732.1
CCL41067.1
KAA5383470.1
RYT82484.1
CBW20861.1
WP_004344354.1
WP_139795489.1
KIH21007.1
QJT30694.1
QJT23821.1
EFR52092.1
WP_061648049.1
WP_149024869.1
WP_155197798.1
WP_156921259.1
WP_143360298.1
WP_016313667.1
VFF56843.1
WP_165475179.1
WP_165815345.1
ERO94095.1
VHY64062.1
WP_167555969.1
VIJ94445.1
QJT34868.1
WP_166682396.1
CAA4201571.1
RZJ23701.1
ETS30250.1
WP_071561900.1
EUF66870.1
WP_146232676.1
RHS44386.1
CAA4706833.1
WP_161269922.1
WP_156215044.1
EVI27346.1
RBS70969.1
TWV05383.1
WP_118171410.1
WP_161127125.1
VHR40789.1
WP_105375141.1
EWO85483.1
QJT33887.1
KAB7726424.1
KMD85661.1
VNG08546.1
WP_082072633.1
RGJ29994.1
WP_151878747.1
ETS32608.1
VHO43507.1
WP_037444021.1
WP_181620135.1
WP_114673128.1
WP_142379849.1
QJT25287.1
WP_072355098.1
SMI85962.1
KJV51552.1
QJT36360.1
WP_009598927.1
EUU31499.1
WP_008670655.1
WP_132997211.1
WP_034893874.1
WP_172184022.1
WP_025833201.1
RGQ15303.1
OZT32053.1
WP_146748906.1
RFT44687.1
WP_155066881.1
CZM20938.1
WP_016361603.1
EFI09073.1
KAA2362319.1
VIM01391.1
EOA50167.1
CEY35782.1
QJT32197.1
WP_170845814.1
WP_141684298.1
WP_141021433.1
WP_116788528.1
WP_163397391.1
EVQ03821.1
WP_153189087.1
QJT33522.1
ETS31578.1
EHC01831.1
WP_153081328.1
WP_084871852.1
KAA2346672.1
WP_158719014.1
RYT34374.1
WP_083972187.1
WP_024421004.1
WP_061344357.1
WP_157787178.1
OLN89924.1
WP_096039811.1
EYO91644.1
QJT29005.1
RHB83987.1
ADF51606.1
EUM45833.1
ERJ85449.1
WP_174076157.1
CAA3831940.1
WP_143345831.1
WP_149524417.1
CYW06636.1
EVQ11630.1
QCY58436.1
TWV81478.1
QCY56126.1
KAA4924075.1
AYA39069.1
QJT34214.1
WP_145445683.1
KSA44489.1
VOI62354.1
KAA4612660.1
CAA6509456.1
KAG42455.1
QJT22283.1
WP_143099000.1
WP_060939913.1
CRW43548.1
AUV57962.1
QJT39814.1
WP_162765271.1
VFH35571.1
EUD07247.1
VIF40391.1
WP_121899328.1
WP_014119615.1
KAA2595682.1
KAA2856098.1
WP_017768084.1
CAA5510311.1
SIY23947.1
CDL74193.1
WP_165645188.1
VFF72736.1
SJI52066.1
EUJ86391.1
SML16906.1
AOC99363.1
QJT27388.1
WP_095194325.1
ETS29430.1
WP_162992939.1
WP_107362322.1
WP_165284763.1
EVM24128.1
ODD76746.1
WP_104919906.1
KAA2455974.1
ARO45468.1
WP_137404580.1
VHY23602.1
EOI15051.1
WP_181580315.1
QJT37805.1
WP_096874945.1
RGO37556.1
KAA2447826.1
WP_135520410.1
WP_033992489.1
QJT30218.1
WP_143088613.1
WP_030564163.1
KAB4627371.1
RGK97164.1
CYV46165.1
CXC67579.1
CAA3803904.1
RSJ50910.1
CAC6477511.1
KXS78411.1
EVM39765.1
QJT33357.1
WP_132576261.1
CAA6476728.1
EUF74505.1
CRT85131.1
CDL73734.1
WP_154028296.1
SJR68740.1
OUE50673.1
VHQ25866.1
RSX89080.1
SGS20093.1
CRT69066.1
VOV87130.1
VHY15389.1
SVF31628.1
SUY16989.1
EVN67882.1
CDN30651.1
WP_181417807.1
RGX28892.1
WP_143705811.1
VDG73891.1
WP_019157292.1
OEZ62086.1
KAA2659163.1
KKA00145.1
WP_137646250.1
WP_077137154.1
WP_035770944.1
WP_020210938.1
VMV98195.1
VTS15629.1
WP_167903458.1
AIM47868.1
WP_146633413.1
SML62213.1
WP_056988608.1
WP_162968766.1
WP_142393710.1
WP_185237676.1
KAB4485809.1
KVR84530.1
ETS29460.1
KAA3056858.1
RGZ19004.1
VHW96866.1
EOF91771.1
KAB3947984.1
KAA2982745.1
EYA24615.1
CAC7378455.1
EWV08362.1
WP_022619138.1
WP_118465921.1
sp|P20384.2|BIN3_STAAU
GBW21470.1
ROT47955.1
WP_034975926.1
EVR98009.1
RJV03914.1
SWC86793.1
EUQ03661.1
WP_171072274.1
EPW49893.1
WP_061315295.1
EWJ81874.1
AHI61831.1
SJT52825.1
WP_183052334.1
QJT32768.1
EVK82759.1
KAB4135853.1
CYW05966.1
EET17019.1
EZW53710.1
AOC99921.1
WP_148391175.1
WP_165221971.1
WP_059324799.1
WP_182253146.1
WP_056193592.1
QJT34914.1
EZP90404.1
WP_102903622.1
WP_104436000.1
ETS31779.1
SJW51459.1
CDM02113.1
BBE58508.1
CAA3720772.1
EUI55421.1
BBC75261.1
QJT41485.1
WP_155819996.1
CAC9328792.1
KAA4046175.1
WP_183079451.1
QJT20594.1
QJT29409.1
CYX17387.1
KAA4317555.1
RSI72226.1
WP_168231927.1
WP_019012352.1
SJS36700.1
WP_000165118.1
ANP28531.1
WP_144423337.1
WP_024018987.1
KAA4041543.1
SRW40066.1
KAA4075220.1
KAA4386857.1
VFF53905.1
WP_105731147.1
WP_158707885.1
QJT31363.1
WP_123169601.1
VIJ27611.1
EZT04792.1
ENN63261.1
VFD05765.1
WP_035133610.1
SJB22450.1
AOD01318.1
WP_172427452.1
QJT23371.1
KAB3835354.1
WP_147362916.1
WP_144301114.1
AXJ98715.1
WP_149313939.1
WP_119221094.1
PWB08120.1
KAA3057680.1
KAB6527503.1
CXF08660.1
WP_143228493.1
QJT26058.1
WP_122122288.1
WP_149876695.1
PVG66554.1
SJI74313.1
WP_159454786.1
WP_000165821.1
KKA00723.1
WP_170998648.1
AOD00265.1
KAB6160802.1
WP_125110338.1
WP_166868792.1
WP_109654037.1
WP_062748114.1
WP_152411149.1
WP_020372982.1
RGV07374.1
EVK55586.1
BAC41591.1
WP_142760895.1
WP_058966944.1
WP_079085759.1
KAB3795261.1
SJA84539.1
EVT60044.1
SMJ14867.1
WP_036867174.1
QJT73647.1
ETS31052.1
WP_176579922.1
WP_141666440.1
VHT21026.1
WP_145382498.1
WP_090609887.1
CAA6555594.1
WP_079034704.1
WP_005801781.1
EYR37614.1
WP_142744230.1
EMZ18657.1
RGW96468.1
WP_159088121.1
SAO33205.1
VII54508.1
VFC69463.1
PYF33168.1
WP_184769610.1
WP_075123099.1
WP_038085621.1
WP_030618311.1
ALN43357.1
KMF42346.1
CJX54094.1
QJT23867.1
EVV36911.1
SWE41393.1
WP_159167687.1
QJT36818.1
KAB4553304.1
WP_000167031.1
EVJ76717.1
AWQ95441.1
CAC7439039.1
KAB4907893.1
QNG65410.1
RGO37434.1
EUI75159.1
QJT32127.1
KAA4994110.1
AXU88362.1
WP_183041423.1
EGX24264.1
VIE67691.1
RBA01388.1
WP_004384176.1
WP_127578088.1
CAA4425597.1
WP_162970267.1
CMT84305.1
CTW35918.1
PJY68070.1
KAA2427562.1
EOH46981.1
CAC5541224.1
QIZ23614.1
WP_122120232.1
WP_141374168.1
WP_135468719.1
RRD91991.1
CAC5613593.1
DAC75282.1
CAA4762025.1
PTS87572.1
KAA4569005.1
KDS15412.1
KAB4713294.1
ETS33528.1
QDV12622.1
SKA45087.1
QJT29867.1
KMS42192.1
EVK02792.1
ELA89624.1
WP_108840255.1
EHR93376.1
AGO89136.1
KME68619.1
KLZ87273.1
VHX34372.1
QJT22522.1
WP_160664191.1
WP_052090402.1
EKL88191.1
CAC8111096.1
KAB3830477.1
WP_124030412.1
CXT83681.1
SJW94766.1
VGS39709.1
VHQ11704.1
WP_156130273.1
KMX62316.1
QJT34225.1
WP_082335231.1
SPD62627.1
WP_075559934.1
EVR04676.1
RXI13614.1
BAQ41818.1
EOI99010.1
EYR40767.1
KAB4379958.1
WP_121196410.1
VHO78400.1
SJW05685.1
ETS32898.1
WP_009236098.1
VCY51522.1
AZS30112.1
CAA4877713.1
KAA4610624.1
KAA4724238.1
WP_050022276.1
RGS33493.1
AOD00452.1
SXI84720.1
RGJ14080.1
VHO54337.1
WP_132127215.1
WP_089165219.1
WP_072365049.1
SCJ45619.1
QJT40526.1
QJT34398.1
WP_123504129.1
WP_038785724.1
EOJ03279.1
QJT34033.1
QJT29502.1
WP_063690317.1
KAA4469338.1
QMW87073.1
KAB6335124.1
WP_113993586.1
WP_110594597.1
KAB3621618.1
WP_063698079.1
CRU36769.1
SCI26799.1
TCP39865.1
WP_179990694.1
WP_143329487.1
STK28736.1
WP_140407606.1
WP_109746848.1
WP_150132563.1
WP_171916842.1
WP_171394101.1
QJT29354.1
WP_087249877.1
WP_120026180.1
SUB86195.1
VHQ52500.1
VKY95164.1
VFC74841.1
GAS59092.1
EUE93403.1
KAA2819619.1
SVH15405.1
WP_160921385.1
KAB4894830.1
WP_096755727.1
WP_179530520.1
WP_051715407.1
WP_100992974.1
WP_135106157.1
WP_102724509.1
VHY16706.1
KAA2461305.1
QJT39499.1
WP_083460803.1
VNS08669.1
EVR15875.1
KMI05239.1
CBI44420.1
WP_097770242.1
VOC82805.1
RBT59428.1
CAC9318737.1
VHY30697.1
KAB3592171.1
KDH69336.1
VBA45779.1
CAA07078.1
OJI48679.1
CAA6068639.1
WP_144421858.1
AFM38055.1
EVX92900.1
EIY75443.1
EGC87636.1
AOD01358.1
KAA3865379.1
WP_185210946.1
QJT37934.1
RGX62043.1
QJT28404.1
VFF41939.1
VFA50624.1
WP_135035941.1
KAB6630804.1
AOC98141.1
ETS29383.1
WP_170842791.1
EVY38951.1
VAS23120.1
VIG67404.1
RGV86181.1
WP_179973111.1
CEJ96891.1
WP_037427807.1
SRS33353.1
WP_137484515.1
KAA2660531.1
QJT40448.1
CID15718.1
WP_169428789.1
WP_163308220.1
KAA5228548.1
VFC14275.1
CAC5960302.1
KJZ98053.1
WP_025838240.1
SYF07057.1
SRW12032.1
QLI60545.1
WP_167339804.1
KAA3780802.1
KLZ97020.1
QJT34980.1
WP_146634840.1
KAA3690363.1
SCJ42165.1
CHO26605.1
CDT25285.1
EWK44141.1
ERT20773.1
AOC99504.1
CZR89331.1
CTC50923.1
ETY41751.1
RHJ72740.1
WP_117596314.1
QJT27049.1
WP_082671502.1
VPN92773.1
CAA3815260.1
WP_118278879.1
EIQ21199.1
ETS29254.1
QJT35839.1
QJT27582.1
QJT26442.1
VIK39124.1
WP_075517171.1
WP_139177129.1
WP_134391699.1
VIE67544.1
WP_080501004.1
WP_103671231.1
CRU69341.1
EOJ21497.1
SEJ53030.1
EUI58914.1
CAA3816852.1
CAA6579314.1
KAB4317670.1
KXB74937.1
EHR90028.1
CYG15770.1
AOD01916.1
WP_119516334.1
WP_097759523.1
WP_183532327.1
QJT36498.1
WP_169637436.1
PDP75314.1
VIA56098.1
VIF15560.1
WP_112028849.1
SCI00991.1
QJT25101.1
WP_122139053.1
WP_136637831.1
EOM31918.1
WP_121460675.1
QJT31266.1
RHN02066.1
VHT54163.1
PVD50930.1
KAA2484429.1
WP_047994475.1
QJT33205.1
VIG69838.1
WP_025006503.1
WP_049476811.1
QJT41357.1
EGJ72281.1
PBR06765.1
CSS90950.1
QJT41483.1
CAA6104241.1
SNR14430.1
WP_087208480.1
AXU65906.1
CAA5058969.1
EZY50398.1
WP_044443292.1
QJT21418.1
WP_081018971.1
EWO90618.1
WP_118165081.1
sp|B6J5W6.1|THIG_COXB1
BAH09982.1
KAB4322059.1
WP_118038977.1
CRS94867.1
CUQ94254.1
EVR67589.1
WP_034305533.1
QJT41077.1
VHT62221.1
RZM22962.1
QCQ38168.1
SHL15293.1
RYT77969.1
AOT61548.1
CSM70171.1
BAH10103.1
WP_048939250.1
RBT20374.1
VHZ49754.1
WP_144422620.1
WP_030517938.1
WP_180680804.1
CAC8976010.1
KAB4120218.1
AOD01876.1
WP_113363146.1
WP_118096732.1
VHS73334.1
VPV37123.1
WP_083855757.1
WP_159335719.1
WP_112327676.1
EQI57751.1
ETS32748.1
VIH47707.1
WP_179388569.1
EPW79156.1
EYR12957.1
EYN93516.1
VJV37677.1
SHR81931.1
WP_067723182.1
WP_171831091.1
SJC71510.1
SCJ57979.1
QJT27729.1
CXK74792.1
VHR08201.1
KAB6080220.1
WP_130816886.1
WP_159939020.1
ACK94457.1
WP_065898349.1
WP_107036326.1
WP_115367925.1
WP_083443034.1
ENI55182.1
SWQ55092.1
KLY22795.1
VSL28633.1
AGX85643.1
WP_089334243.1
WP_175200565.1
AOD02337.1
WP_110506553.1
WP_139218337.1
WP_125007168.1
CAA5883181.1
WP_182358041.1
QJT31351.1
KAB6685864.1
ABQ06023.1
SJD12624.1
CUP58496.1
SLH38854.1
WP_127541798.1
CAA6233427.1
SKG15522.1
WP_128916432.1
QJT21549.1
KAB5330924.1
WP_139781070.1
SSR84180.1
WP_172979391.1
WP_147267686.1
WP_150052083.1
CAA3846436.1
SKD36453.1
WP_043640894.1
CWZ78081.1
VHW56823.1
SHL44151.1
VFH13881.1
KAA4380131.1
KAA2799872.1
WP_079979207.1
CAC7947961.1
CYW50242.1
QJT20801.1
SRO37576.1
WP_170961793.1
WP_165367223.1
WP_097490687.1
WP_120081143.1
WP_087405856.1
KAB3643949.1
sp|A9KDE9.1|PYRB_COXBN
WP_103864813.1
WP_160799791.1
VIE13148.1
WP_108552725.1
WP_087740256.1
WP_172584695.1
SJS09119.1
SRM58955.1
QJT23729.1
VUK21911.1
EYR45098.1
WP_173123055.1
WP_006235940.1
KAA2414015.1
VIJ57803.1
RGS97104.1
CZS07528.1
WP_171646614.1
WP_157543734.1
RHS42339.1
RGV70668.1
EXY85995.1
CUI65755.1
WP_184041197.1
WP_049275812.1
sp|P00382.1|DYR1_ECOLX
WP_148009618.1
CAA4176460.1
CUD27347.1
WP_181261926.1
ENI73482.1
WP_058807937.1
WP_021645708.1
KAB5464334.1
WP_121269884.1
DAC75281.1
PJY82311.1
RSI83412.1
OFR01377.1
KDI63397.1
EUL16303.1
EOV05906.1
WP_078965962.1
WP_124096761.1
WP_004687528.1
QJT29114.1
WP_118274283.1
CAA6192817.1
EVC04565.1
KME81290.1
CRV45424.1
VPY07405.1
CAA5863339.1
EUN45188.1
EZV21064.1
ELC51391.1
ELB67284.1
EVS02116.1
WP_144034574.1
WP_127510972.1
WP_153562831.1
WP_089616207.1
KAA4608644.1
CRW37574.1
WP_147303612.1
VHR59193.1
WP_111418359.1
WP_136941125.1
WP_181984270.1
WP_071544449.1
QJR63032.1
WP_066336803.1
QJT23792.1
WP_157796627.1
WP_183133739.1
WP_144809823.1
VCY26489.1
KAB6368293.1
EPT97221.1
CAC5973646.1
WP_152563138.1
SJO40909.1
WP_078764530.1
KAA4621485.1
WP_082212681.1
CAA4539455.1
CAC9239946.1
CAA4916948.1
SJV75583.1
PTF17130.1
WP_167605700.1
GAL65133.1
WP_157980556.1
WP_156308897.1
WP_075391471.1
PZK62301.1
KAA5435702.1
KAB6177735.1
PTF75225.1
EOK14572.1
WP_159186386.1
KAB6693191.1
WP_057039534.1
RFN25969.1
EEL58599.1
WP_032275790.1
RGK93532.1
TXE04224.1
VHT45629.1
OFY41190.1
AEM62977.1
COM31884.1
RHH46445.1
WP_083022207.1
VPF99943.1
WP_144022130.1
RBW58817.1
CAA6382046.1
VHP40257.1
EIY78537.1
SJI14465.1
SMJ07946.1
VFH34460.1
EOT85074.1
WP_101624875.1
WP_081483495.1
EOH00846.1
WP_090003528.1
AOC99136.1
WP_117830027.1
QJT30572.1
PAU26435.1
WP_139787432.1
WP_142539689.1
EOT99689.1
KMW79847.1
KAB6458308.1
CRB12010.1
WP_150572274.1
KAB6528925.1
KXM83056.1
CAC7842698.1
KAA4791780.1
SPW20880.1
AXB62547.1
CAC7917404.1
VFE82159.1
WP_162704590.1
AOC99144.1
KDU78553.1
WP_135503263.1
WP_053861994.1
WP_150120301.1
EUZ05644.1
KWX43934.1
WP_052177396.1
QJT20802.1
KAB3706998.1
KAA4570938.1
KAA4662797.1
VID00272.1
QJT30709.1
WP_168584514.1
WP_140407899.1
VFF07964.1
WP_132776788.1
VGM67124.1
WP_111357205.1
OPZ21300.1
CAA5746592.1
AOM14562.1
WP_113745678.1
RGM09475.1
ROT05145.1
WP_014298157.1
SDM47462.1
WP_180333179.1
WP_146755271.1
RGE78722.1
WP_129796167.1
WP_148101664.1
WP_060067100.1
CRS74401.1
KAA5414007.1
AJB79160.1
WP_107036907.1
RCA11558.1
TCS61818.1
EWJ82592.1
SJN75431.1
BAK25182.1
WP_138097155.1
WP_040655129.1
CRT93501.1
RGE78721.1
CAA6395230.1
KAB6649561.1
WP_102968647.1
WP_113949361.1
WP_178383889.1
CAA5308644.1
CUQ20933.1
WP_179976902.1
WP_114293543.1
SMK51040.1
EXX11760.1
BAA97905.1
WP_110066196.1
WP_186302038.1
CKI48650.1
RBS52690.1
CRQ97584.1
WP_078805840.1
EOJ96234.1
CCJ20402.1
EOM11728.1
EOL65915.1
VFG66928.1
WP_112442114.1
WP_128849925.1
WP_026810541.1
WP_154781125.1
WP_045362655.1
VHD61506.1
CSK17416.1
CRV52402.1
WP_179764515.1
KAB3669313.1
EUE23881.1
RGQ85605.1
SQH22504.1
KME39810.1
EEF76269.1
EOQ51110.1
TDR95734.1
VSI48016.1
WP_101628717.1
WP_150092831.1
VFF15762.1
RJU26286.1
WP_032354402.1
EUH57854.1
AOD01656.1
WP_164500029.1
QIQ49715.1
CAA5911274.1
ARE61319.1
WP_162975277.1
RJU51490.1
EOI39337.1
CAA6292731.1
ETS32366.1
VFE08568.1
WP_085016632.1
AOD01519.1
CAA4561534.1
WP_063267241.1
WP_065169967.1
KAA4876039.1
WP_078990628.1
CRQ18389.1
OIV18214.1
WP_146915505.1
RHD88898.1
SMK52096.1
WP_025783900.1
WP_151851016.1
WP_143690900.1
WP_120382272.1
WP_136224156.1
VHV82937.1
CSS26144.1
KAA5211187.1
ROT16858.1
QJT30377.1
AOE47863.1
SUO39602.1
WP_172930454.1
WP_162648486.1
WP_106660519.1
KDH21775.1
KAA5481670.1
CAD24284.1
WP_141572278.1
CST06073.1
WP_178123263.1
SQS78067.1
WP_138748879.1
WP_069432571.1
VHP24597.1
SCJ50380.1
QJT37977.1
EUR87977.1
WP_032148626.1
WP_069831857.1
WP_166379284.1
SJU59433.1
AOC98669.1
RHL75425.1
SRR36385.1
WP_054525584.1
RXE65087.1
WP_158662185.1
KMX08982.1
RGK18438.1
WP_098382287.1
WP_047760090.1
EUL91638.1
ETE90711.1
QJT25896.1
VHS27704.1
SMH75105.1
WP_007562175.1
WP_133066515.1
CSF51038.1
CAA3914648.1
WP_019781879.1
CRS27870.1
KAB4658915.1
WP_175596670.1
OPJ54762.1
ETD08874.1
WP_087374117.1
WP_057119385.1
WP_142358298.1
WP_008644756.1
CRO92053.1
WP_119680993.1
WP_147037112.1
WP_110302135.1
QJT38616.1
WP_164990678.1
WP_129736074.1
VHY71078.1
WP_185815148.1
WP_092226232.1
WP_032953457.1
KAA4321362.1
SRS45253.1
WP_133944606.1
WP_105321701.1
WP_074417994.1
WP_165034862.1
RJW99198.1
WP_181183896.1
WP_114824159.1
CAC5841472.1
VHX06324.1
QJT26268.1
WP_117981703.1
KAA4162832.1
WP_138361584.1
WP_163412701.1
WP_165800958.1
WP_155262801.1
PDP62861.1
QJT26565.1
WP_139126611.1
KAA4098990.1
WP_175436825.1
SMM22832.1
SJV55244.1
WP_168589117.1
WP_099513337.1
SRM94791.1
CRR74992.1
EFB93152.1
WP_054261957.1
WP_131996626.1
RGU11361.1
WP_173938563.1
CAC6317951.1
KAB4616583.1
KAI85503.1
WP_059110677.1
RHR39118.1
WP_077061260.1
AEU41541.1
AWQ97039.1
VID60270.1
WP_141011336.1
EVA23198.1
WP_010722305.1
VID53399.1
SVG83112.1
KRB93719.1
CAA6066229.1
KMA09481.1
ESS18697.1
RYT22499.1
RGK51696.1
QJT40086.1
WP_113737754.1
WP_178383070.1
AOD00388.1
WP_013832764.1
ETK01813.1
SKS04258.1
TLV01420.1
WP_032941233.1
SRP64517.1
OOM77990.1
VJY04414.1
EUM56766.1
WP_026713456.1
KAA5476984.1
WP_171104040.1
SJW28153.1
EVK53541.1
WP_179531158.1
WP_171938132.1
WP_139788025.1
WP_083794546.1
EHQ24282.1
KAA9044855.1
VEI13835.1
QJT38873.1
WP_164079152.1
WP_118391770.1
OPG89615.1
VHP11296.1
KAD99368.1
EVA19649.1
WP_173762642.1
KAA2922183.1
RLT82016.1
WP_119479627.1
KES89591.1
WP_063614165.1
WP_153340520.1
WP_183661557.1
KDJ89715.1
CAC7955734.1
ETS32128.1
VIM15912.1
SUJ10030.1
EXO28371.1
WP_127195822.1
WP_102075470.1
WP_091435356.1
EWJ37991.1
GER96714.1
WP_170172097.1
RGZ23514.1
WP_087397841.1
QJT36924.1
WP_143032442.1
SKJ26321.1
CGS61073.1
WP_032843218.1
pdb|6FI8|A
WP_051812054.1
ENI23958.1
CAC8104170.1
SML99077.1
AIL46967.1
WP_021670889.1
EUX63510.1
VHR42076.1
VFF00573.1
QJT38615.1
CUP65556.1
QJT31423.1
WP_146757443.1
WP_142400531.1
CAA6366652.1
WP_004633552.1
EVA66639.1
RKB09844.1
WP_148102975.1
WP_161581622.1
WP_104793997.1
VHW42109.1
WP_143059495.1
RHI49398.1
pdb|3IVP|B
VHP06236.1
CSE93287.1
WP_000087853.1
WP_083635531.1
CBX36027.1
ABQ85878.1
WP_143092306.1
WP_096819257.1
WP_146831847.1
VHR83247.1
AOE47820.1
WP_124452206.1
SAM40984.1
SAO71672.1
QJT33255.1
BAB93863.1
WP_146029054.1
WP_053793406.1
AMQ11964.1
CAA4526202.1
CTW72307.1
AOC99496.1
EVP11734.1
CEK00098.1
WP_162055655.1
WP_088847433.1
WP_146313691.1
SRZ89254.1
WP_136957066.1
WP_183081312.1
EHS87647.1
EXZ21875.1
RGM15552.1
WP_127620275.1
QJT41127.1
QJT21423.1
KAA2978433.1
ATR92877.1
SQK00404.1
WP_142351935.1
WP_134801319.1
QJT35778.1
ETS31369.1
RHK11015.1
WP_090600085.1
CBX36013.1
sp|B6J1S9.1|RL27_COXB2
WP_155514799.1
WP_095570346.1
KAA2742322.1
KAA5235407.1
VHV69079.1
KAB3690979.1
VHV10880.1
RBT46660.1
WP_185820023.1
WP_043033310.1
WP_011608033.1
WP_081350608.1
VAG51948.1
CRT11132.1
WP_146090543.1
VHO41883.1
RGJ80461.1
QJT21055.1
WP_159340500.1
VIQ83202.1
WP_126352484.1
WP_117558017.1
WP_183209517.1
EHS03639.1
KAA4056289.1
VHS24889.1
WP_117599374.1
CAC6074471.1
AOC98794.1
CSE79904.1
WP_021678454.1
RBS90156.1
sp|A3M211.2|ISPG_ACIBT
WP_073503040.1
WP_052982843.1
KAA2351914.1
VHZ11223.1
WP_031428456.1
SQH11395.1
AHX30512.1
WP_152535960.1
EUU69065.1
RXE65429.1
CGV36943.1
WP_072275926.1
VSA41329.1
WP_135041568.1
EUS11645.1
KAA5060456.1
RHA35431.1
KAB3826181.1
KAA5333892.1
CSY13531.1
WP_169073277.1
WP_077434430.1
VJQ57891.1
VIJ36492.1
WP_017926953.1
COD60069.1
CXS34326.1
KAB6351105.1
ARJ33682.1
WP_007219059.1
WP_156098367.1
VHU32739.1
CAA3933032.1
KAB5202248.1
KAA4288734.1
WP_183381092.1
WP_153061656.1
QJT39963.1
VHU95214.1
QJT26568.1
STD72752.1
QJT25341.1
VIM27861.1
EOL76970.1
KAA2645611.1
EHX04205.1
QJT30787.1
WP_185005908.1
SPU31306.1
VIK34549.1
TXK00688.1
WP_169573219.1
WP_000088294.1
QJT34738.1
CAA4189762.1
CAA5494718.1
WP_161785460.1
WP_157352063.1
KXU44422.1
EYK19560.1
QJT41292.1
SQE61599.1
CAA5966369.1
CDR19498.1
RJV45749.1
ENM74732.1
WP_167380998.1
AET10455.1
WP_143023356.1
CBI42961.1
VCF43961.1
WP_082280698.1
SJW09012.1
WP_050688124.1
RJX10057.1
CUK00667.1
WP_144582905.1
SJE65224.1
QJT23407.1
WP_114435402.1
KAB3946810.1
CAA5527109.1
WP_137811350.1
SJL35297.1
GAQ60836.1
WP_076488444.1
WP_066322048.1
RGI73307.1
EVL77710.1
STB45324.1
WP_015722890.1
KAB3696401.1
WP_163988805.1
QJT22787.1
WP_112467226.1
EUZ92058.1
SAN32441.1
ETS32058.1
WP_052066187.1
QJT29563.1
VHY00851.1
QJT23636.1
SIT15864.1
WP_111932352.1
WP_118261717.1
KAA3890768.1
CAC7280238.1
WP_172504391.1
KAB3807885.1
QJT40157.1
VKL83038.1
QJT31650.1
QJT28502.1
WP_170973758.1
QJT26918.1
WP_147232592.1
WP_111790960.1
VMZ24957.1
KAB6291228.1
WP_143374981.1
RGK26661.1
GBT60388.1
WP_159164531.1
CAP20354.1
KAA2949847.1
EDV03010.1
KAB4087128.1
EIQ21198.1
EWE87075.1
WP_030503695.1
WP_132595575.1
WP_081464550.1
EJG89431.1
WP_136270438.1
WP_150116024.1
WP_177064004.1
WP_092483599.1
CAC6436009.1
CAA6550023.1
VHP76315.1
WP_126994261.1
WP_036889387.1
KAB6510265.1
KAA4212434.1
SJV54237.1
CVX49278.1
EUJ93893.1
WP_089285231.1
WP_145190870.1
AOC99059.1
QJT35925.1
ABV80326.1
WP_030177478.1
AXU30220.1
QJT23777.1
WP_149010724.1
EHO13071.1
WP_084810434.1
WP_162128842.1
WP_143441539.1
WP_147232594.1
AOD02333.1
QJT40804.1
WP_143070132.1
CAA4000895.1
KAB4578240.1
CAA5691270.1
EUX39254.1
PRM20208.1
WP_006844325.1
WP_132289613.1
TAJ47441.1
WP_180950896.1
WP_032160952.1
SMJ08415.1
WP_164997363.1
WP_102834456.1
WP_137679615.1
WP_162824049.1
CAA4350655.1
WP_008507268.1
KAA2468204.1
PTI17267.1
WP_157923741.1
VIF93522.1
CUO44960.1
EUK03605.1
CRR08700.1
ETO92043.1
ELA75024.1
SXE60008.1
PRR77759.1
CYU30196.1
WP_140388138.1
CXR04841.1
CAA3938163.1
CSG63314.1
CPD43730.1
KEJ38047.1
QJT22789.1
EKZ68711.1
KPW84480.1
CAA4998585.1
SMM61121.1
WP_134850307.1
WP_162731984.1
VHU74260.1
RLT82048.1
WP_151484242.1
WP_169556514.1
WP_144038068.1
VQW87591.1
VIF94941.1
WP_155067467.1
WP_174445574.1
SRZ46050.1
WP_176518546.1
KAA4393338.1
QJT38887.1
CAA4761803.1
CSL90455.1
WP_149013923.1
KAA3858236.1
WP_025834057.1
WP_074025757.1
CRV08480.1
CAA3807124.1
KLJ78024.1
VOO67573.1
WP_165709761.1
KAA4035042.1
SSJ81345.1
SJQ29046.1
SJK00324.1
ETS30027.1
QJT35743.1
WP_142781810.1
CAA6529242.1
WP_160749333.1
WP_149935419.1
WP_031862780.1
EVS92812.1
VHO38096.1
KAA4103276.1
VHR88634.1
RGQ95196.1
EUZ37052.1
CAC6226660.1
SRM27654.1
AOC99928.1
WP_172677837.1
AHA87755.1
WP_167349089.1
RHI63735.1
KAB4064987.1
WP_124803733.1
VIL12501.1
VFG22284.1
WP_150855516.1
WP_179700104.1
WP_153011011.1
SIJ18673.1
AOD01787.1
KAA3064869.1
WP_150819215.1
VFD39219.1
RGL55399.1
WP_027415584.1
EDS03780.1
CAA6003475.1
SJT43502.1
RBS34592.1
SJH32251.1
WP_127420640.1
WP_163397387.1
EZH86201.1
WP_032845030.1
WP_136105798.1
RHK14617.1
WP_028069466.1
KAA5365840.1
DAC75594.1
RYT72088.1
WP_081869752.1
WP_136729743.1
SKP22671.1
CSL34382.1
VHS61930.1
OJV51699.1
WP_168199333.1
WP_117589876.1
WP_113217697.1
WP_183073444.1
WP_135899200.1
WP_020065055.1
WP_131581060.1
KAA5333624.1
WP_172691029.1
WP_101888852.1
EEZ04547.1
QJT40901.1
SOY86660.1
EWI99291.1
SYJ27036.1
AXB66315.1
WP_116251514.1
RGV41016.1
EET14483.1
ETS30874.1
WP_128177581.1
SAU56051.1
RHI49213.1
WP_173637897.1
QJT24042.1
WP_123817986.1
QJT24049.1
VNW98264.1
WP_078973814.1
QDV86845.1
VHQ26107.1
WP_085279036.1
VHV40523.1
WP_146237925.1
KAA5374027.1
SJO97878.1
QJT29978.1
ETS31891.1
EPH19480.1
WP_122982248.1
OYP85329.1
CAA3807705.1
ELA56660.1
DAC75343.1
QJT27894.1
WP_168185595.1
KAA4455404.1
VFF71982.1
CTC58281.1
WP_101532737.1
WP_146121688.1
ETS32435.1
CAC8837276.1
KJZ98237.1
BBL02767.1
CDM02755.1
CDH92833.1
KAA4764980.1
KAA2622226.1
RBS75835.1
SMK60919.1
SLQ38775.1
EYQ84055.1
SMK50221.1
KAB4086506.1
KAB3677602.1
EOF09102.1
KAB5216144.1
WP_142374537.1
WP_124263014.1
WP_165475855.1
WP_117542986.1
GAE17435.1
WP_182997545.1
WP_065464663.1
WP_114782981.1
WP_139127989.1
KAA2597814.1
QJT32130.1
WP_143008665.1
CAA5338548.1
AOD01513.1
WP_094513458.1
WP_160312323.1
KJZ98136.1
RUT71562.1
QJT36776.1
WP_142672827.1
WP_103898158.1
WP_138589915.1
WP_143700117.1
QJT28462.1
WP_090463666.1
ENK37994.1
CAA4134160.1
AOD01640.1
CYX43495.1
CAE51729.1
QJT31879.1
SVH06919.1
RKB93562.1
WP_125944793.1
VHQ23789.1
WP_122289971.1
KAB3759551.1
KAA3856686.1
KAA4904225.1
WP_086952550.1
WP_179559887.1
CSV94682.1
EOT35064.1
WP_076247160.1
WP_143926984.1
ACO22545.1
EOE13169.1
CAA6129329.1
CAA4784037.1
KAA2631062.1
SJV19460.1
WP_160217604.1
AVS43135.1
WP_129183901.1
WP_164371022.1
EWQ03498.1
WP_139199908.1
WP_025726840.1
WP_000360573.1
WP_158296062.1
EYN45005.1
RHD21446.1
EDM87699.1
CAA5880099.1
SJR80289.1
KKA00170.1
KNU15404.1
KAA3167852.1
QJT41473.1
WP_019363811.1
WP_128332454.1
SJO23636.1
AOD00916.1
AOD00315.1
WP_131269257.1
RBT38211.1
WP_176026083.1
RQN01000.1
RGU09908.1
SBD09478.1
AJP18447.1
EVB97692.1
ETS32142.1
WP_163495121.1
EYQ80836.1
WP_122260078.1
WP_168948054.1
SJU30109.1
ETS31039.1
TYK44795.1
SCI80665.1
VIN24745.1
WP_158309826.1
CCJ24917.1
GCA18175.1
QHT65401.1
CAA4785489.1
VIL09153.1
CRC33072.1
AOC98913.1
RHC87950.1
VGQ49073.1
EOK46752.1
CAA3844353.1
CAA4674134.1
SUM61100.1
SUB78949.1
VHY20779.1
WP_072998594.1
AOD00485.1
CAA5846874.1
KAB5221921.1
CRP24421.1
WP_142365910.1
WP_143295026.1
ENJ08318.1
KAB6545224.1
WP_081372586.1
WP_147436129.1
VOW27976.1
CHY13199.1
CYY23382.1
WP_170023616.1
WP_119059819.1
CAA5635836.1
WP_138720830.1
KAA2629472.1
WP_053215448.1
WP_139287846.1
WP_086163545.1
WP_117417385.1
WP_151414632.1
DAC76271.1
WP_166613293.1
ALF35320.1
WP_181207923.1
SYS08221.1
WP_117700467.1
RGN46110.1
WP_146097572.1
CAG39082.1
KAA2943030.1
VFH12466.1
VFF01000.1
AAO24818.1
WP_182205186.1
EVN32742.1
CAA4756615.1
WP_107317871.1
WP_147355200.1
WP_142351964.1
WP_141749767.1
WP_099817359.1
CRW34300.1
QJT40470.1
VHR51415.1
WP_170585592.1
WP_183662486.1
WP_147041422.1
BAA97878.1
CRV54261.1
EUY17485.1
QJT28338.1
WP_130065918.1
EVH42977.1
ETS31030.1
RHE45219.1
WP_158249521.1
QJT21151.1
QJT30838.1
KMS21758.1
CVI64894.1
ETS29417.1
WP_155367650.1
CZR85416.1
WP_167876532.1
WP_146172652.1
WP_182583526.1
TXJ91458.1
WP_014484532.1
WP_123398577.1
WP_165990354.1
VIW79481.1
KJP47325.1
SJW98207.1
WP_061869243.1
WP_139901069.1
VIE19361.1
VIH07598.1
WP_082047058.1
CSN31267.1
CRU98759.1
ROS86267.1
EOH60160.1
KAA5271885.1
KAA4811718.1
SYD38149.1
QJT25649.1
WP_091459308.1
VHU36700.1
WP_122145945.1
VIH75050.1
CAA4219208.1
VCZ25790.1
EVI49220.1
VPJ30052.1
WP_160170309.1
WP_066913783.1
WP_139283302.1
WP_176540004.1
CSN85725.1
PWL60559.1
VHY24263.1
WP_181881247.1
WP_161942866.1
WP_150818778.1
WP_143274995.1
ABV80327.1
VHO32745.1
EYR95154.1
VTG44763.1
VHP40609.1
SQE95591.1
KAB4098602.1
SBB08689.1
EUX45949.1
WP_154398533.1
KAA5235486.1
KAA2808327.1
WP_176700817.1
QJT20533.1
CUQ19526.1
WP_169010124.1
WP_032737909.1
WP_126318213.1
SAF98622.1
VUI15023.1
CZM16193.1
WP_117676347.1
WP_185189579.1
WP_011109421.1
WP_147505432.1
WP_131705405.1
WP_083277016.1
CAA4870876.1
KAB4440864.1
TEA01729.1
WP_026299137.1
WP_011445816.1
CRS82649.1
KAB6479797.1
CRW36339.1
OUE89283.1
KAA4372342.1
AWM64446.1
ODD75016.1
KAB5327288.1
CRW35084.1
CRU08193.1
KMD20806.1
CAC9477427.1
EVN88754.1
CAA5857568.1
WP_033858927.1
PTF41935.1
KAB4071978.1
WP_017415785.1
QJT32297.1
CSE64969.1
KYO84509.1
SFA56484.1
CUM96382.1
WP_000165060.1
RBR34240.1
WP_151879856.1
WP_094868260.1
KGE12637.1
WP_162859299.1
WP_148779257.1
CSX25057.1
WP_080945804.1
CAA6165301.1
WP_153186891.1
WP_082896359.1
WP_008566148.1
WP_148464513.1
KAA4699955.1
WP_119362930.1
WP_057622226.1
WP_081033376.1
WP_148661897.1
WP_143367324.1
KAA4644370.1
WP_175320695.1
VIC54638.1
CAA5503295.1
AZA82414.1
CAA3788405.1
EPU72716.1
WP_151879100.1
EOL07208.1
WP_118308769.1
KKA00253.1
WP_172980582.1
WP_043840235.1
KAA5167180.1
CAA3935885.1
KAB4304829.1
QJT27211.1
RHS45567.1
GEG05779.1
RSI92666.1
KAA3093832.1
DAC75630.1
EQG09265.1
KAA5216124.1
KAA4772461.1
WP_103477723.1
WP_060190501.1
WP_114213903.1
KAA2472110.1
WP_070620262.1
CAC8994828.1
CAA5881512.1
WP_160329262.1
WP_152330288.1
WP_151876151.1
VIG38436.1
OEL79190.1
EUG45737.1
KAA4216489.1
KAA3084941.1
KAB4394382.1
VFD89516.1
SLG11929.1
QJT39919.1
KAB3579728.1
KAA2685012.1
QJT36954.1
KAB6471636.1
WP_139833297.1
WP_127669833.1
WP_104873185.1
WP_185753544.1
WP_001282142.1
SVI20895.1
CAC8548425.1
SKL92539.1
QJT32371.1
EUV80634.1
CSM32147.1
VFF50245.1
CTZ95987.1
OJX56420.1
WP_005099620.1
CAA4049304.1
VFG75535.1
WP_163152662.1
WP_127510630.1
KAB4992466.1
VIK22032.1
CRR87228.1
WP_165913477.1
VLA60009.1
QJT36522.1
KAB3642948.1
KAA2755747.1
EOL84295.1
WP_151922207.1
WP_161360249.1
WP_113504423.1
WP_072004266.1
KDK09127.1
WP_071316730.1
CAA6517916.1
SGU17755.1
VHQ22924.1
WP_165437278.1
CRQ78682.1
RHF86919.1
CAA4749090.1
QJT23279.1
EOT90754.1
WP_073247520.1
QJT40663.1
WP_039082010.1
WP_081427883.1
CFU88390.1
WP_041638264.1
CPT87591.1
WP_129732728.1
KAA2467767.1
WP_161957891.1
WP_005840604.1
EVB41885.1
WP_008647100.1
WP_143620229.1
WP_178570491.1
WP_146196443.1
OQA49203.1
SVI08208.1
CAA5309644.1
WP_034823203.1
WP_000567677.1
EZY37142.1
WP_068497036.1
SMM88196.1
WP_176960379.1
KJZ99992.1
WP_186146305.1
AXU91048.1
SLO32931.1
AEV87047.1
QJT33326.1
QJT28169.1
WP_158974992.1
WP_103983548.1
WP_113009598.1
WP_079599728.1
RBS38796.1
QJT40124.1
RGM86212.1
KYP20542.1
CER90534.1
WP_146223776.1
KAB4507586.1
VIC93683.1
VIF59156.1
COZ39840.1
SPS10567.1
CUB07019.1
CAA4100577.1
SHU05950.1
ADY11104.1
KWR52954.1
VHT26017.1
RQI94382.1
WP_075790197.1
WP_172481985.1
QJT24921.1
WP_141495081.1
WP_045258589.1
WP_004184328.1
WP_048900422.1
AAL67891.1
WP_158650723.1
VIM62972.1
EWP85853.1
CDM07651.1
CAC8569443.1
EOI92159.1
ETS32964.1
WP_183363148.1
VAG95228.1
CAC5621724.1
CRW35345.1
CSP45454.1
EYO45591.1
WP_089487665.1
WP_153505593.1
AHI40963.1
SJW93419.1
SJP49660.1
WP_157486246.1
BAB93833.1
WP_161142909.1
WP_117720090.1
WP_141756317.1
RPF41329.1
WP_184877774.1
EWH77546.1
WP_080548166.1
WP_101814160.1
QJT35222.1
WP_128204167.1
CAA3772360.1
ETS31284.1
CRU90529.1
WP_160111309.1
ENN09270.1
WP_148101729.1
WP_183786273.1
WP_063387640.1
KAA4346261.1
RYE23764.1
ENK81668.1
QJT41255.1
KAB4419181.1
WP_137992181.1
WP_004303555.1
WP_023842219.1
WP_152407366.1
QJT31767.1
AXU88033.1
SIS27862.1
QJT22603.1
PMB94514.1
SAS24342.1
WP_022615780.1
CRW36247.1
EVG04929.1
QJT25471.1
SXF23914.1
sp|A3M1G3.2|RPOB_ACIBT
VPJ98921.1
RGM47691.1
SSJ64837.1
KLK53724.1
EPV81654.1
PWJ53411.1
EOE04533.1
WP_146051905.1
QJT26135.1
AOD00661.1
WP_088256458.1
QJT30685.1
EFK57519.1
QJT26773.1
WP_063632844.1
CAC6079293.1
SHH16221.1
CEU51328.1
VHW96169.1
ENN15889.1
WP_058037122.1
QJT29704.1
AUV68555.1
EWV94157.1
WP_025185341.1
WP_171832537.1
SUC37358.1
QJT38378.1
WP_139248943.1
VQH81294.1
KAA5048170.1
WP_152719861.1
WP_148077794.1
WP_082086150.1
QJT37016.1
KAA5506784.1
CGN86089.1
WP_147350023.1
QJT36266.1
WP_156759742.1
WP_076785916.1
QJR64654.1
WP_124073384.1
EQE91162.1
OUF32753.1
KAB4208330.1
WP_164654165.1
WP_036561006.1
VOD31395.1
WP_142356739.1
CAA4652255.1
VFF19275.1
WP_130894678.1
WP_042840719.1
RGQ57939.1
WP_119696281.1
AFU17827.1
WP_144078581.1
CND35157.1
CAA6302600.1
KKA00688.1
WP_094050835.1
KAB3774464.1
VHX96132.1
EZT85490.1
WP_156347896.1
EVL77709.1
KAA5082300.1
WP_141076909.1
ATV34336.1
KAA4800186.1
WP_015642330.1
VID65455.1
AXB65067.1
WP_043978783.1
WP_032362231.1
ELR81298.1
AZA58821.1
AOC97923.1
WP_052375263.1
WP_091692859.1
VIM96919.1
WP_163026582.1
WP_041987523.1
WP_165034459.1
QLI59333.1
VHT07760.1
CAC8528951.1
TWV57244.1
CAC8188557.1
EYB20101.1
WP_172730501.1
RGX11294.1
WP_071629913.1
WP_143403720.1
WP_139206526.1
WP_032022122.1
EUJ03693.1
QJR66715.1
KAB4360913.1
KAA2604620.1
QJT28870.1
OZW32233.1
EWQ22984.1
KAB3890725.1
WP_025367109.1
RGV94044.1
EYN77182.1
WP_076394248.1
WP_103412577.1
AAA72105.1
CAA5252266.1
CAA4919510.1
WP_151942054.1
KAA5489606.1
KAA2371920.1
QJT28712.1
WP_111724334.1
WP_160249052.1
SRI62253.1
CAA5812995.1
WP_134088677.1
SHK73479.1
WP_184775932.1
KAB6564702.1
WP_154292097.1
WP_143211807.1
WP_075883956.1
CAA4410158.1
KAA2787983.1
QJT34231.1
QJT32931.1
KAB3632364.1
SND54343.1
SUN61159.1
SJU95287.1
WP_109415662.1
KAA4681088.1
WP_076226557.1
KAA4119542.1
WP_162257326.1
WP_176222794.1
QJT33393.1
WP_103241360.1
PRJ66535.1
CKH27858.1
KMX39424.1
CRQ46970.1
WP_175991783.1
WP_139371043.1
CRU99792.1
QJT29866.1
WP_038433283.1
ABG29598.1
SMI10045.1
VNF55361.1
WP_165781335.1
QJT22404.1
VCT89081.1
WP_164103619.1
KAB3996621.1
WP_002324215.1
RHB81985.1
ASO04581.1
WP_122267508.1
EUR29583.1
WP_159995687.1
QJT20248.1
WP_100015664.1
WP_146165020.1
CRU34000.1
VLV65827.1
OEO64776.1
CSP01822.1
CDL99346.1
AAV82459.1
RZM11991.1
CPA25772.1
EOK82304.1
QJT28090.1
CDT07188.1
VHT04855.1
WP_143095705.1
KAB4038388.1
SJQ79960.1
WP_160291708.1
WP_112598185.1
QJT25240.1
WP_173740788.1
WP_138721050.1
WP_035670709.1
KAB6333770.1
EZY32075.1
SDB77272.1
EXM62078.1
SRS30278.1
SJN41197.1
VHU98494.1
SQN68657.1
WP_117678399.1
WP_113569253.1
RXI10305.1
QJT40152.1
WP_152223624.1
CAA4161099.1
ETS30530.1
SMK38754.1
AEV46199.1
KAB5075486.1
EHU26744.1
WP_061450098.1
ALP05682.1
EVI61491.1
WP_092136738.1
QJT33599.1
WP_167702324.1
KAA4928664.1
WP_158536671.1
VPM83621.1
KAA2532428.1
SJW50700.1
VHR83585.1
KWY17556.1
WP_185124655.1
CRV56597.1
AOD01574.1
WP_118435247.1
ETS31459.1
QJT27372.1
WP_165656902.1
WP_107036856.1
WP_153844216.1
WP_132350663.1
WP_076114677.1
OVE54882.1
WP_139345247.1
EUO65573.1
WP_129889005.1
WP_146222498.1
CPW69793.1
GBU71862.1
RBS41488.1
KAC77892.1
WP_118695250.1
TXJ91984.1
WP_150137850.1
WP_085959926.1
SRT03646.1
WP_178338703.1
WP_169951682.1
WP_184689758.1
QJT37712.1
WP_026936110.1
SQM68306.1
WP_141417848.1
WP_053920266.1
QJT31515.1
WP_030618317.1
WP_137411065.1
SLF40102.1
WP_093304187.1
WP_008665036.1
WP_172965663.1
AOC98423.1
CSX44376.1
QGT70794.1
AWK17480.1
VGV47052.1
CYX45340.1
EUJ87686.1
WP_171728890.1
WP_104369306.1
KAA3122206.1
TGY55250.1
EDO13837.1
VGD46360.1
WP_092247174.1
AIN34567.1
SMG39361.1
SJW29538.1
EUU36229.1
QJT34080.1
VSD04706.1
WP_005832144.1
CRV31485.1
WP_150204254.1
TWV61154.1
VQD43037.1
OFC72827.1
WP_069776374.1
VNI47788.1
QJT22423.1
WP_131771315.1
EUD30278.1
SJW50288.1
VED98962.1
SFG73656.1
EWX38588.1
WP_032147602.1
SAV76342.1
WP_166681264.1
VOT62640.1
RRJ89095.1
ETU54642.1
WP_174517377.1
WP_081203097.1
WP_141520615.1
EIS35108.1
KDL97173.1
QJT22881.1
SRP76721.1
WP_051495790.1
EZW58350.1
CAA5745826.1
WP_152432884.1
CAA4322765.1
RGS77896.1
KDJ11219.1
VUQ78035.1
QJT32092.1
WP_142801031.1
WP_133048587.1
WP_121144335.1
VIF31794.1
WP_018951803.1
AZB32430.1
VGV41585.1
VHT03052.1
WP_131493898.1
WP_172775702.1
VGW21270.1
EPT75300.1
VPS48447.1
WP_137344290.1
WP_095393742.1
WP_004548810.1
RQC64772.1
WP_046309089.1
ROT02932.1
CAA4619986.1
AUR49966.1
KXB77280.1
KQL75858.1
EWN93914.1
WP_138308055.1
CXQ41008.1
QJT37857.1
WP_141494459.1
WP_134638059.1
CAA6079949.1
WP_143075331.1
SSV07153.1
CUU13329.1
CRS35375.1
WP_080553858.1
SGT07656.1
KAB4788426.1
EUL08101.1
WP_121956529.1
WP_038790976.1
WP_170245374.1
WP_147569660.1
OUH46622.1
QJR57361.1
CAD0260476.1
sp|A9KBR6.1|RRF_COXBN
WP_180529107.1
WP_171929110.1
WP_171336897.1
WP_139030514.1
WP_014855681.1
VKO93712.1
WP_031791088.1
EMZ10205.1
VFE23292.1
WP_007856122.1
WP_008151342.1
CAA6073321.1
WP_081445347.1
WP_146626469.1
QJT40860.1
WP_041557967.1
CFZ97175.1
GCD51020.1
WP_177894577.1
WP_149683847.1
KAB4051975.1
VIE03545.1
WP_120400548.1
WP_087236852.1
CAC7187203.1
OVA26601.1
EOA51626.1
WP_125104140.1
CAA6140139.1
PNZ83632.1
WP_118481700.1
SMM22356.1
WP_186206296.1
KAA4694776.1
WP_173836604.1
WP_163034350.1
RBS70408.1
WP_154534886.1
KAB4007974.1
EZS63793.1
CGC01516.1
ROT07979.1
KAA3944814.1
EHQ53770.1
ETS32416.1
WP_058904624.1
WP_177987899.1
TDO69459.1
WP_022615779.1
WP_174237365.1
EWF59816.1
WP_111056333.1
WP_082929451.1
KAA4017315.1
WP_085960426.1
KAB3787568.1
WP_164326975.1
QJT20963.1
WP_100356841.1
WP_162814130.1
SMJ18715.1
VHV96070.1
WP_155740534.1
CAA5597437.1
SRS18095.1
EUK09139.1
EXE68198.1
CVA68910.1
WP_151082410.1
VIF59157.1
VZV91877.1
VID76824.1
EYQ22181.1
KAA3943783.1
EYE56037.1
WP_112575378.1
WP_181146529.1
WP_148417420.1
SUN59172.1
EEZ58056.1
WP_149929247.1
PKE22436.1
VLB81129.1
QJT31661.1
CAA5999446.1
AOD00626.1
QJT27612.1
WP_160315121.1
EOM37835.1
WP_118420167.1
KSU14011.1
WP_169923265.1
WP_051688319.1
RBS16500.1
KAB4409981.1
SJW52205.1
QJT22500.1
WP_143746989.1
KAB4399399.1
SMM18556.1
KAA4317770.1
CAA5583111.1
SJS64100.1
SPD97340.1
KAA4594072.1
EJX97598.1
WP_146628196.1
ATV39593.1
OUO81570.1
PNZ50448.1
SJG55126.1
WP_026381950.1
VFD05003.1
KAB5329432.1
EEO54330.1
WP_175804711.1
CRW44425.1
SHH92352.1
WP_159293833.1
WP_140231816.1
KOH43663.1
EOK38188.1
VIJ67065.1
WP_078671093.1
RMP54884.1
RHK78797.1
SCI90929.1
AOC99609.1
WP_136382837.1
VHZ35316.1
WP_062185348.1
VIE98065.1
WP_066809620.1
KAA2367277.1
SCQ46968.1
EOB92704.1
WP_185923130.1
WP_036042247.1
WP_044095608.1
AOD00379.1
KAA3076505.1
EPR45226.1
SEL58617.1
QJT29950.1
CXP83264.1
WP_144257779.1
pdb|5D16|A
VHS74809.1
WP_036896378.1
QJT39751.1
RKU75564.1
WP_120389196.1
KNW30720.1
AET10451.1
WP_126691319.1
CRU41205.1
WP_117969150.1
VMD55485.1
RHI32999.1
SQB04841.1
SJN71204.1
EYK95276.1
WP_142832578.1
WP_026749458.1
QJT20652.1
KAA5202054.1
RQE45329.1
AOC99788.1
WP_185817244.1
KAB5373145.1
AOD01478.1
EOE99863.1
QJT38409.1
WP_108689185.1
CRN00847.1
WP_006261891.1
WP_135037913.1
VIE60655.1
WP_019102047.1
WP_139329806.1
WP_134698712.1
WP_044115477.1
WP_106017152.1
EVR03306.1
SRV72935.1
WP_084033892.1
WP_176536205.1
KDK62860.1
WP_114926530.1
WP_108605980.1
WP_036928125.1
SRI58155.1
VIA49079.1
WP_182818765.1
WP_016855426.1
ETS30245.1
WP_098032204.1
CAA6070509.1
KAB4077318.1
VIL07138.1
WP_026770442.1
WP_024197416.1
QJT30903.1
QJT21944.1
WP_181439415.1
KAB5300538.1
KAB4030593.1
KAA5454254.1
KAA4873992.1
WP_101438433.1
WP_141563330.1
CAA4897751.1
CRU62370.1
WP_063847923.1
EFI11913.1
CAA3832462.1
QGU04100.1
OUD80485.1
VHX82749.1
BAU44611.1
WP_071615507.1
WP_162240333.1
KLZ43762.1
ETS31251.1
WP_114986229.1
WP_186355073.1
KAB4281672.1
AAK96892.1
WP_167490868.1
WP_132246328.1
WP_036802235.1
KAB6475202.1
EYN74095.1
ETS31699.1
KAA3019732.1
SJC56697.1
ETS30990.1
KAA4088471.1
WP_163573264.1
WP_087178456.1
KMO79389.1
WP_000618932.1
RGY77009.1
CAC8133303.1
ASE61686.1
EQE77453.1
KAA4652205.1
KMG21763.1
WP_143441114.1
SYX54217.1
WP_146899663.1
EUX26329.1
WP_142377542.1
KJV73611.1
OUG87732.1
WP_048548101.1
CCQ39625.1
CHQ68209.1
KKB54564.1
WP_142957828.1
WP_090294854.1
WP_059363627.1
WP_147170108.1
WP_038734671.1
RBT50332.1
WP_019158462.1
WP_115740334.1
KXL80152.1
ETS32562.1
CTA73957.1
WP_165380011.1
PAC87999.1
EYR32205.1
EVK77039.1
SDX00496.1
SYR72557.1
RKU54110.1
SCI37562.1
VIH08973.1
WP_161942963.1
WP_052939645.1
CXX50431.1
WP_168526423.1
WP_160012622.1
AOC98667.1
WP_172997494.1
QJT39482.1
WP_051254287.1
WP_161949310.1
CAA5737244.1
WP_139354890.1
KDF33459.1
KAA4573072.1
WP_139404780.1
AAG45714.1
VTS37941.1
WP_161075767.1
VHR81516.1
WP_088584120.1
RZM30533.1
CZK49288.1
sp|P37374.1|CADF_STAAU
WP_036927921.1
SDX62755.1
WP_060812449.1
WP_143352831.1
WP_159654737.1
WP_093087693.1
WP_083540117.1
WP_114090882.1
WP_166945035.1
KAB5229426.1
WP_089346031.1
WP_058321545.1
WP_013656961.1
VPB96038.1
AXU34477.1
WP_170911583.1
SJV06809.1
VIE82078.1
WP_108390926.1
QJT40211.1
WP_029569135.1
WP_126890067.1
KDS15813.1
RBS82653.1
WP_059835154.1
WP_168471006.1
WP_099911478.1
WP_072007776.1
KAB6366615.1
WP_008763827.1
CAA6600693.1
WP_181940418.1
WP_165861979.1
RGZ48121.1
APZ78356.1
EVS56208.1
CAA5566836.1
WP_005809196.1
VQT11549.1
EUD48865.1
CIS70130.1
QJT21387.1
KAA2504385.1
WP_170928561.1
TWJ85579.1
WP_177770678.1
VFD21607.1
WP_133621521.1
WP_121373902.1
QJT21566.1
KAA3029204.1
WP_111001712.1
KAA2683457.1
KAA5406145.1
KAB1300368.1
WP_120638645.1
QJT31140.1
EWB40616.1
VUK99337.1
KAB4189387.1
CRW19197.1
VUG32449.1
CAA5619180.1
QJT26595.1
WP_011599891.1
WP_153575938.1
QJT40962.1
EYJ73723.1
WP_163321200.1
WP_101652871.1
WP_142908286.1
WP_049129775.1
sp|A3MA87.2|DAPB_ACIBT
CAC8669515.1
SJX04717.1
WP_141033334.1
WP_052806865.1
SLI47577.1
AOM80072.1
AOC99636.1
PJM57926.1
WP_146221601.1
EUT54350.1
WP_167371365.1
EVR10260.1
WP_102189158.1
KAB3719943.1
WP_160803648.1
VJV28148.1
VOE66416.1
KAA2429857.1
EZB21592.1
AOD01199.1
CRU29944.1
WP_140239758.1
CRU49655.1
KAA4499138.1
PFY40171.1
WP_027756310.1
KAB6638387.1
RHA13511.1
WP_126758297.1
CAA3938398.1
WP_073342406.1
KAA2545995.1
WP_153062823.1
WP_112842605.1
WP_084593695.1
EWQ57543.1
KAD93306.1
GCP78112.1
WP_017180528.1
WP_099439343.1
WP_159432457.1
EOM67149.1
CAA5498842.1
SAO45053.1
KAC07897.1
AOC98844.1
KAB4928674.1
KKA00587.1
CZG25472.1
VIC12991.1
EVS56411.1
EKN13759.1
WP_040030696.1
QJT33137.1
QJT25090.1
WP_113549608.1
RHN00343.1
KAA4434122.1
CSV68011.1
SIG83648.1
KKA00431.1
KAA3036937.1
KAA4042384.1
AOD02190.1
WP_005681815.1
WP_070721659.1
QJT21559.1
KAB5276993.1
EZQ48751.1
CBW21900.1
CSN57275.1
WP_117970921.1
KAA3903706.1
WP_171893213.1
WP_167992817.1
WP_138607086.1
ENK86108.1
ETS29724.1
QJT39027.1
WP_158549712.1
RLT66820.1
WP_109821320.1
PTT78444.1
CRW39791.1
RBT26702.1
WP_128702935.1
VIL50278.1
WP_185972938.1
WP_109803504.1
QJT32591.1
ARD37123.1
ALK82960.1
SUV36049.1
ENJ57390.1
WP_177910422.1
SRU60627.1
VQO32416.1
QJT23785.1
WP_171037537.1
WP_154030235.1
WP_148753184.1
CAA4724388.1
WP_086996763.1
SAD52268.1
EUZ51265.1
EZS31232.1
KAA2700676.1
SEA61733.1
pdb|2XGC|B
QJT22741.1
WP_158842888.1
WP_088879107.1
WP_073172315.1
WP_151896493.1
WP_015495240.1
QJT30898.1
EGL65145.1
CAA5693260.1
KAA3007518.1
CSH47373.1
WP_153113283.1
VHU52744.1
QJT36864.1
CDN78578.1
WP_134816586.1
WP_146689512.1
VFC87831.1
WP_008656198.1
KAB5029274.1
KAE14999.1
CAA6087549.1
KAA2800780.1
SQA30146.1
KAA5518474.1
SEL61668.1
TWI96026.1
KKA00473.1
WP_115738136.1
SUX48848.1
SRO48357.1
WP_037316037.1
KMB73080.1
KMB50694.1
VTF36733.1
AOC98540.1
ETS32840.1
WP_157727899.1
EWV61215.1
VFB60788.1
CZJ40649.1
WP_152639056.1
WP_004525649.1
CRT10236.1
KAB6704555.1
WP_036846913.1
VTT14279.1
WP_138301516.1
PHX17481.1
CRU40351.1
EQE35620.1
WP_170079607.1
OJW45712.1
CTA29371.1
VIL23072.1
CCL66798.1
WP_163615577.1
RHI27688.1
VHP63184.1
SRT29157.1
WP_171120459.1
WP_131200143.1
WP_165247690.1
KAB5254393.1
SRB93940.1
WP_161944372.1
WP_112732231.1
WP_026390653.1
WP_098712222.1
VIB40188.1
WP_031956581.1
WP_083871818.1
AOC99002.1
WP_165249327.1
CAA3707417.1
WP_139233318.1
WP_032581422.1
SJU76953.1
KAA3003025.1
WP_024300885.1
WP_015522336.1
AAN57980.1
WP_017191031.1
EXO35081.1
WP_149979724.1
KAA9050780.1
WP_143592957.1
KOH09333.1
SAZ14887.1
WP_090618161.1
VHT05857.1
CRW41478.1
WP_154297167.1
VHX54448.1
WP_114821122.1
EVS72781.1
QJT39687.1
POQ50265.1
QJT34802.1
WP_168110736.1
WP_097596724.1
WP_180193071.1
WP_077727580.1
CAA5489962.1
RCV70983.1
ETS30084.1
ETS29207.1
WP_179548824.1
SJN40904.1
WP_183588949.1
KAA4468377.1
WP_021101470.1
WP_178085414.1
CBJ52994.1
RHD53449.1
VHY96781.1
WP_178488199.1
CSV36187.1
WP_141677974.1
WP_146693763.1
QJT32629.1
QJT22900.1
RSJ81854.1
WP_100022528.1
WP_147538949.1
KYC33240.1
sp|A9KE95.1|TRPA_COXBN
WP_162232164.1
QDM08036.1
WP_119589570.1
WP_160029738.1
WP_153127435.1
WP_054982885.1
CAC8196496.1
WP_102607426.1
TGG36913.1
WP_100579443.1
WP_080945779.1
WP_022559786.1
WP_165966701.1
EWY03033.1
VQW55915.1
QJT22379.1
WP_168442755.1
SMM76641.1
WP_127826652.1
WP_119594977.1
WP_057139594.1
VLD62864.1
PNQ02789.1
RGY12874.1
SMI93733.1
ENK13514.1
KAB4719148.1
QJT22326.1
KAA3823870.1
AZB02797.1
QJT20585.1
WP_115343512.1
EIK40185.1
VIC56332.1
CSH30567.1
KAA5324076.1
BAC41536.2
SEQ87342.1
CGW33228.1
WP_138384705.1
WP_117258434.1
WP_034898044.1
EFN91421.1
SJR03525.1
CAA5290767.1
CAA4459730.1
KAB3604504.1
KAA4861773.1
KAA3837927.1
KAA2979526.1
VHT24752.1
STW30457.1
KAB5058695.1
VIB84559.1
WP_159021456.1
VGP39631.1
QJT36695.1
WP_165501264.1
WP_159386896.1
AOC99741.1
KAB6622663.1
WP_140298848.1
WP_150432912.1
EUJ94862.1
WP_056424240.1
KAB3550604.1
WP_166525790.1
WP_162663806.1
WP_084273429.1
WP_013721259.1
EJX44615.1
WP_114925119.1
KAA2403932.1
EYA86702.1
AEK23159.1
KAB3760348.1
VHW62762.1
SJR32993.1
CTC79222.1
WP_120453200.1
EDT24978.1
QJT28368.1
WP_071604133.1
KAB6077493.1
WP_031169910.1
QJT35993.1
VHP08969.1
EUZ22555.1
SUV35327.1
RBS29630.1
TKT85739.1
PQE57098.1
SRU96069.1
ETQ42030.1
WP_037272305.1
WP_150535075.1
WP_113563660.1
CAA3812188.1
WP_100213465.1
WP_155549174.1
EKE22327.1
ASO06898.1
WP_147620813.1
QJT39610.1
EPR45901.1
RGT29483.1
CRU51486.1
WP_027415170.1
EQE54404.1
WP_099975574.1
WP_000419353.1
KHZ91490.1
SHM23252.1
EUY39547.1
EHH68139.1
QJT24114.1
WP_115252162.1
KIN74573.1
KAA5265778.1
WP_005647497.1
WP_032941013.1
WP_139343913.1
WP_026385352.1
ROH94896.1
KJZ99815.1
WP_147301667.1
KAA5183572.1
EXN20014.1
WP_132335163.1
sp|P22746.4|NRNA_MYCGE
KAB6654778.1
WP_133666271.1
OAA10682.1
KJZ99663.1
BAB93733.1
VHW42788.1
WP_147483403.1
EXZ21873.1
KAA4782905.1
VHT66525.1
WP_096765007.1
WP_076796562.1
CAA3820964.1
CYW57449.1
KAA2380797.1
EYT94334.1
WP_185694449.1
WP_120428387.1
WP_133133809.1
AOD00702.1
WP_064144909.1
WP_138941747.1
WP_051786570.1
WP_028185680.1
SJG77430.1
SJV81450.1
QKH82840.1
WP_169807614.1
KHH49871.1
WP_142915779.1
WP_140929410.1
KAB3645142.1
VTZ94540.1
VHT72945.1
WP_169740378.1
WP_170123828.1
WP_146212402.1
WP_146672552.1
SJW07929.1
CAA5752821.1
WP_085535628.1
KAA5138472.1
OUO75260.1
WP_090342030.1
WP_141885862.1
sp|A3M2N7.1|DARC1_ACIBT
VHR05104.1
SRE18141.1
EOF85362.1
WP_118249239.1
WP_055199047.1
WP_089076685.1
QJT38386.1
WP_036929024.1
VIJ93774.1
ENM44092.1
WP_142984501.1
WP_015497363.1
WP_149401632.1
VFH31856.1
SAA52378.1
EUH73203.1
WP_136105707.1
WP_017060551.1
KAA2509664.1
WP_027364562.1
KAA4636582.1
EXD48476.1
VHO78532.1
WP_042007743.1
QJT33809.1
WP_071136422.1
WP_180809319.1
CUP88465.1
CRS30256.1
CSM59581.1
EUK19507.1
QJT37454.1
EVW47961.1
SJW68239.1
WP_170218415.1
SKM02007.1
EKZ52644.1
WP_069038597.1
EUT95422.1
WP_032596836.1
WP_165503563.1
KAB3892840.1
SJV52336.1
EEX19604.1
WP_030775965.1
WP_040205187.1
PJI18878.1
CGN43459.1
QJT24969.1
EVT20397.1
KAB4307332.1
WP_176728453.1
SAN43792.1
PWB01852.1
CAA4466816.1
WP_179206158.1
QJT38592.1
SYK20940.1
WP_117742261.1
EVB78782.1
WP_139353469.1
RHE98042.1
WP_175919827.1
EFF50247.1
KAA2741067.1
OSL23654.1
QJR78462.1
WP_149015026.1
VID04329.1
WP_143343820.1
OIS39578.1
WP_144457812.1
SMD79368.1
AOD00867.1
WP_132302056.1
VQR54654.1
KAB6524722.1
PJG45688.1
KAB4162272.1
WP_131849900.1
AZA84066.1
WP_022554213.1
VIG38473.1
KAA3894721.1
QJT39733.1
WP_089150262.1
QJT27649.1
COZ75175.1
QJT21335.1
WP_044657427.1
CAA4724802.1
AOC99748.1
WP_152032228.1
KAB3848896.1
RHL54693.1
QLH32230.1
SRM58953.1
KMG92655.1
WP_179140472.1
WP_168297714.1
WP_046153607.1
VIJ49456.1
VHZ31505.1
VHP44130.1
OPF65805.1
VFC85333.1
AOD00267.1
WP_163177584.1
KAA2612279.1
CZW50338.1
WP_093831988.1
WP_004323329.1
KAA2566663.1
SJW29219.1
ADA73399.1
VHZ42501.1
QJT34846.1
WP_090227998.1
KAA4839477.1
KAB6451561.1
RHF05874.1
KAB5057755.1
QJT29170.1
WP_150855429.1
CAP20346.1
QJT39430.1
SJW22295.1
QJT23898.1
KAB3846961.1
WP_143005395.1
SXV65251.1
OUF76152.1
VCX05806.1
SBE81453.1
QJT21524.1
WP_148738694.1
AOU11527.1
KJJ86339.1
WP_151856212.1
WP_099514249.1
VHY18761.1
VAF70224.1
VIM67974.1
WP_154675573.1
RHK67895.1
KAB4234028.1
WP_097227198.1
WP_117867198.1
CRU88054.1
WP_178127479.1
KAB5282806.1
KVJ04501.1
ETS29666.1
OPB52061.1
AOD01332.1
WP_172713606.1
KME51908.1
OUO81571.1
QJT40164.1
GFI15458.1
KAB3867792.1
KAB4207796.1
OUG65934.1
RJW84359.1
QIU94292.1
CAA3929737.1
WP_139162791.1
QJT25720.1
KAB4399665.1
WP_074604504.1
VRN62147.1
SRR98054.1
GFI17886.1
EFI11000.1
WP_008412515.1
WP_006891245.1
EIY91442.1
PTL30692.1
WP_032221172.1
WP_154643124.1
WP_059221736.1
WP_047391124.1
KAA4576030.1
QJT24109.1
QJT39348.1
WP_153183794.1
WP_098916729.1
VHR29609.1
WP_162309459.1
SRL32491.1
WP_131368092.1
SJV41716.1
WP_130758671.1
WP_058805364.1
WP_123859695.1
WP_027875557.1
QJT39038.1
EYA93439.1
QJT31368.1
WP_153949184.1
CRU42188.1
KFJ77913.1
RBT15516.1
QJT21530.1
WP_120387426.1
WP_032541194.1
WP_159556299.1
WP_146707177.1
RHJ70129.1
ODC25959.1
WP_076795264.1
VID71974.1
KAB6441354.1
WP_158627164.1
WP_126353732.1
ENN04660.1
KLZ28124.1
SJK72953.1
WP_094966408.1
RBR48638.1
WP_185132797.1
SPD97662.1
VIJ90318.1
CAA4784180.1
EPH47399.1
WP_174479138.1
TDW52104.1
QLF50293.1
WP_168436307.1
WP_016231172.1
WP_024734114.1
WP_028123494.1
WP_078142923.1
EUO34677.1
RGX19836.1
EOH50496.1
WP_147035940.1
VHT01820.1
VZR87553.1
WP_155846091.1
VGR52480.1
EQX29303.1
CAA6409061.1
RYT55005.1
TXI96231.1
QJT22218.1
WP_118290779.1
QJT20209.1
VFH35280.1
WP_155602357.1
WP_159094358.1
KAB6520672.1
EGD34397.1
KAB6164850.1
KME51915.1
BAE92204.1
WP_007653437.1
ABG29563.1
CUQ17161.1
KAB6469167.1
SRJ75233.1
QJT27277.1
QJT24922.1
QEM06218.1
WP_018270896.1
WP_059333821.1
VIH45949.1
ETS31943.1
WP_161169665.1
WP_143466361.1
WP_057784191.1
EJD96037.1
RGN74647.1
VHW54230.1
WP_040500132.1
WP_118528250.1
CSI57087.1
WP_177320045.1
VHW20569.1
WP_175331379.1
SNV38410.1
SMI89721.1
CAW93996.1
AUR80023.1
VID99741.1
WP_164579565.1
ETS33027.1
QJT29897.1
PWN64158.1
WP_008152259.1
KAA5253763.1
KAA2343732.1
VIL69807.1
KMA24591.1
WP_148636007.1
RKA95955.1
CSZ85348.1
WP_047196044.1
WP_147683521.1
EEB22871.1
WP_026318646.1
AHZ54781.1
EFO28702.1
VHP10593.1
EFB93866.1
EYR44023.1
QJT26491.1
WP_004335128.1
WP_122200137.1
VFF82857.1
OYP51071.1
WP_033402371.1
EOR98947.1
WP_080758728.1
KDQ00494.1
ETS32812.1
OZX15188.1
WP_171134068.1
OJX78841.1
WP_140176633.1
KAB6436092.1
sp|A3M6X4.2|RS21_ACIBT
AZA66436.1
AKJ21646.1
CPE78379.1
TMI63049.1
WP_141244569.1
SBF00843.1
CAC6198328.1
THV57519.1
ETS30370.1
KAA3962310.1
SQB99683.1
QJT26906.1
KAA4601528.1
KNX37582.1
WP_139329037.1
QJT21805.1
WP_063943883.1
CAA5311901.1
VPI43145.1
KAB5439630.1
KAA4660873.1
QJT34625.1
WP_054249614.1
SJL30628.1
WP_144825119.1
RHJ65561.1
WP_182883788.1
VHP11309.1
CRS97089.1
WP_148286610.1
WP_050492446.1
WP_146610931.1
WP_139310091.1
RGQ76194.1
QJT41286.1
WP_032244778.1
WP_093979290.1
WP_183859349.1
WP_181634730.1
WP_067499162.1
EXV92803.1
QJT29297.1
QJT32303.1
VGL56221.1
WP_038215069.1
WP_130088954.1
WP_139415888.1
SRM59544.1
VIM96249.1
EFA97168.1
WP_130267049.1
WP_180693845.1
WP_178495366.1
SMM29683.1
KAA3856863.1
EUO09985.1
QJT20112.1
WP_161475481.1
WP_170314251.1
WP_139102532.1
KAA2393181.1
WP_144334830.1
WP_123644942.1
WP_131910822.1
CRV34541.1
WP_159064620.1
SVG09424.1
RBS69822.1
VFE49934.1
EFG14008.1
EEW62999.1
EVZ93506.1
CAA4286514.1
WP_029327284.1
VHW62423.1
EUO01214.1
QJT22269.1
VIE17337.1
WP_047909217.1
CSS51771.1
ETS29341.1
EOI81503.1
KAF91135.1
EDS16066.1
KAA2920861.1
CAC8082748.1
AOE91021.1
QJT25535.1
ETS30505.1
WP_142361383.1
BAF02392.1
AUV70606.1
EUX83791.1
KAB4292249.1
ETS29218.1
VIM56794.1
WP_011337383.1
ERJ86334.1
WP_167360776.1
EQJ36546.1
SQV06724.1
ETS33725.1
QJT37952.1
ETS29462.1
WP_160586750.1
CAA5296668.1
WP_143472461.1
CRU02589.1
ENN46765.1
QJT36619.1
WP_091209408.1
KAB3775028.1
KAA4123139.1
QJT32218.1
EOH35060.1
QJT21971.1
KLW84409.1
EYQ91796.1
VFH06924.1
DAC76438.1
WP_026838318.1
QJT35265.1
KDS15816.1
KAA2834188.1
WP_151691371.1
RGN98163.1
WP_173474310.1
KAA3129230.1
VFD21775.1
OZA25110.1
AOM14333.1
CYY22749.1
ROS90830.1
WP_146700800.1
WP_146256689.1
WP_165716192.1
CAA6077174.1
WP_168262657.1
CSJ94100.1
RKU64849.1
VIM46000.1
CRU08468.1
QJT32062.1
CSK79299.1
VMM58696.1
VSN69451.1
CUK17174.1
CSO48311.1
ETS32778.1
VUX67177.1
EUK16313.1
WP_060291413.1
WP_145956283.1
sp|A3M7P5.2|LEPA_ACIBT
CRS66538.1
VIY66793.1
CAA3862786.1
WP_143814227.1
KAB6682709.1
WP_008450036.1
ETS31990.1
WP_181054681.1
KMA09670.1
OPB70819.1
GCD23878.1
KDJ26445.1
KAB3782435.1
RGK87063.1
WP_000839171.1
WP_161313471.1
EZR63890.1
WP_182167716.1
KAB4193535.1
WP_121962852.1
WP_163357840.1
CAC8170267.1
VFG26076.1
RGR32640.1
OTO43979.1
WP_139555089.1
EIY23112.1
WP_074229960.1
VIL26592.1
WP_143702020.1
WP_066701128.1
WP_113361568.1
KAB4112125.1
WP_147782049.1
WP_100665009.1
SPE02839.1
EWN01871.1
WP_147696929.1
CAC8529185.1
WP_118406337.1
WP_099780696.1
VGY51897.1
WP_063862544.1
VUL47249.1
KAA5339612.1
WP_180857636.1
KAA2683248.1
EKK99889.1
PWV47139.1
WP_172480176.1
KAB3779076.1
QJT28290.1
WP_123845703.1
WP_039455395.1
TYR37405.1
WP_089525263.1
RJX10635.1
WP_146265170.1
CAC6280406.1
KAG82875.1
KDL10601.1
EZX91298.1
WP_010836074.1
QJT28913.1
WP_080074332.1
KAB6555189.1
WP_158577668.1
RGQ54733.1
WP_186170918.1
WP_065383135.1
WP_120027441.1
WP_087248064.1
WP_026762921.1
QJT31654.1
WP_164977185.1
WP_025444648.1
WP_160012627.1
WP_132109424.1
KAA4578641.1
GAE22971.1
WP_174075886.1
WP_080929163.1
ERJ86632.1
VHS02699.1
WP_152869233.1
VFG15734.1
WP_143092249.1
RHI16655.1
QJT27079.1
WP_117493586.1
EKP53149.1
SHJ29550.1
VMH68975.1
WP_051289391.1
WP_047204917.1
WP_016248148.1
WP_149928622.1
CSV57880.1
WP_154535952.1
SJU68800.1
WP_097842174.1
AVL76254.1
SJU71931.1
WP_183682939.1
WP_170771779.1
GEM52100.1
WP_163211800.1
WP_147483813.1
KAA3127639.1
CAA5068964.1
WP_137610121.1
WP_112290180.1
WP_118158787.1
AVM49965.1
AGX43876.1
WP_182243279.1
sp|A9KBY1.1|RS9_COXBN
WP_083830767.1
AOD02017.1
WP_180950077.1
CAC6015519.1
WP_092984052.1
WP_177910426.1
VOJ59671.1
KAB4475795.1
WP_137344457.1
WP_105027667.1
WP_144422805.1
WP_151934750.1
OUF87664.1
AOD00387.1
WP_071698131.1
EUP39758.1
WP_141104044.1
WP_084425954.1
ETS30679.1
EWF17438.1
VIL62107.1
EGS75381.1
ETS33600.1
WP_016193743.1
WP_164866690.1
KAB4073407.1
WP_003273691.1
WP_131624676.1
EVE23247.1
sp|B6J3V5.1|PCKA_COXB2
EVM06846.1
SAL71114.1
VHY19506.1
WP_150860623.1
WP_144055279.1
WP_032051266.1
EWM85361.1
KAB6420418.1
WP_139846574.1
QJT38722.1
WP_087208180.1
OLQ21175.1
KAB4951560.1
VIM26781.1
WP_149763674.1
WP_146754344.1
WP_104099822.1
WP_177907691.1
WP_143057413.1
WP_065027854.1
WP_128490975.1
VFG26082.1
CRU25813.1
EWW47743.1
APW33189.1
WP_173968465.1
QJT29197.1
QJT25028.1
WP_053811351.1
WP_000165288.1
WP_032058221.1
WP_100990054.1
WP_116776440.1
CVC65522.1
WP_133640569.1
WP_012218454.1
WP_096100967.1
WP_073026723.1
WP_161936850.1
WP_160313615.1
AOD01616.1
TWI18827.1
WP_087249588.1
RGT28286.1
VRV19208.1
WP_160068724.1
VHM91989.1
WP_075863064.1
CAC8287634.1
WP_092577398.1
AOD00611.1
WP_100630312.1
EOS20096.1
WP_112938273.1
WP_162799115.1
WP_088103969.1
EYO82683.1
WP_128315229.1
RBS32446.1
CBW39389.1
VFC10098.1
EYA44896.1
VIL96537.1
CRW41885.1
CAP20352.1
ETS32614.1
KKA00675.1
QJT39487.1
WP_129887454.1
WP_065785990.1
QIG89684.1
KAA4153221.1
WP_129556944.1
VIL25553.1
QJT39185.1
WP_151662860.1
WP_165950521.1
KAB6170491.1
EUN70324.1
SMM33424.1
BAA97917.1
WP_049027571.1
KAA2605838.1
VIK37336.1
CRT85222.1
WP_000165817.1
WP_173673241.1
WP_123984097.1
VFB54963.1
WP_131210284.1
QJT29431.1
CAC7915518.1
KAB1289626.1
STG98349.1
RTY78821.1
WP_148291589.1
CUO59853.1
KAA3023073.1
VLO27410.1
EUG12838.1
CAA5425159.1
VHO54302.1
CEI56580.1
SVG26270.1
CRW25586.1
QJT40987.1
WP_143445249.1
WP_037405095.1
CAA6281868.1
ETS31151.1
VQO12369.1
QJT21249.1
VNG43682.1
ETS29309.1
KAA2584865.1
KAB4384285.1
CEQ05674.1
SJL25878.1
WP_178937325.1
SVG01257.1
SJU76025.1
WP_155090426.1
WP_182043963.1
BBL15347.1
VAM73658.1
PWB01833.1
WP_137321566.1
CCL62474.1
PTY66317.1
KAA2344303.1
VFC30161.1
BAH09977.1
EOH15125.1
VKK28852.1
KMH08602.1
QJT38702.1
WP_128134509.1
EUV95752.1
ASV79758.1
KAA4065952.1
QJT38446.1
WP_169763368.1
WP_142061077.1
RHC29402.1
WP_144071806.1
WP_094545510.1
WP_063288859.1
ALF35413.1
RGM58021.1
WP_181743143.1
VFG55533.1
SBS23749.1
VSL78539.1
QDV82656.1
RPG32204.1
VPE27397.1
WP_080398414.1
WP_145462001.1
WP_004895595.1
CAC5537889.1
EFI48922.1
CTA59895.1
WP_145692514.1
WP_099770403.1
WP_080787503.1
WP_053811263.1
VIG74300.1
KAB4774248.1
AEW20752.1
EHM68045.1
WP_162106783.1
CAA3935895.1
WP_118433978.1
BAN75392.1
KAB4062297.1
WP_146672551.1
WP_146812510.1
KAB3824927.1
WP_145144504.1
WP_019111332.1
WP_091694969.1
AOC98603.1
OUH31173.1
VHZ14706.1
AGA77626.1
EVC41430.1
SME23568.1
ETS32633.1
QJT21827.1
WP_114294068.1
WP_161010495.1
KAB3649938.1
WP_136296604.1
CRW06887.1
CHX01398.1
QJT24273.1
VII21746.1
EVA25344.1
QJT22667.1
VFC69410.1
CAA6287885.1
KAB4169156.1
CAC9054505.1
WP_165354539.1
WP_121960430.1
VFB53608.1
OHS35669.1
WP_142761218.1
WP_070968350.1
KAA2906586.1
WP_042820661.1
WP_118026353.1
WP_118430442.1
RYT67355.1
CAA3846765.1
KAB4615056.1
WP_019006818.1
RHK97307.1
WP_180298191.1
WP_054223216.1
SCU50416.1
RBS97659.1
KAA5049020.1
ATL48943.1
WP_138216818.1
AQR38458.1
EOG37674.1
EOU97569.1
EIR54027.1
WP_166739762.1
WP_164256391.1
WP_141322722.1
WP_140886475.1
KAB3819462.1
VLH05917.1
KRL47307.1
RKB16673.1
CCQ24717.1
CGG59286.1
EVE14431.1
WP_143272439.1
KAB5114006.1
CAC7561578.1
CAA5414782.1
QJT40219.1
WP_112598394.1
GDQ95765.1
WP_130262579.1
RJV37398.1
WP_118027930.1
EHS88231.1
WP_180563651.1
WP_052669158.1
VHC64275.1
WP_147885998.1
WP_027991308.1
CVH98478.1
sp|A5FMG4.1|FTSX_FLAJ1
SAM49400.1
KXU40778.1
VAL70089.1
WP_077195540.1
VID19836.1
VII17672.1
WP_074344139.1
QJT25986.1
CTD17022.1
WP_017135652.1
WP_166758570.1
WP_164874942.1
RGW38593.1
WP_029895442.1
BAE92126.1
WP_000636365.1
CRV81290.1
KAA3731487.1
KAB4740360.1
VFE23098.1
WP_040220495.1
WP_080644368.1
AVJ89430.1
AOX91157.1
VHW31668.1
PQA94954.1
WP_062808375.1
WP_129592331.1
WP_143130693.1
VPY47993.1
WP_008655896.1
WP_184480038.1
VHR79090.1
ETS32194.1
WP_174045368.1
WP_060275790.1
KAA3013907.1
WP_147161449.1
WP_117652884.1
KAB6403782.1
WP_123193163.1
KAB4847716.1
EQE88732.1
CRT15422.1
ESE88488.1
WP_151662255.1
EXN58864.1
RGW04054.1
EXR33475.1
VIK90776.1
ETS32266.1
EYR58911.1
ETS29519.1
WP_183462896.1
WP_170234402.1
QJT31379.1
WP_147273565.1
CAC5808888.1
CAC6100500.1
EVT46807.1
VKL65540.1
CAA5499442.1
RGD31794.1
BAC41577.1
VSN28607.1
SRP45140.1
QJT30163.1
WP_148618757.1
QDM10723.1
WP_138413029.1
QJT34368.1
CSS20572.1
WP_118929337.1
ELJ49955.1
WP_004797425.1
EFH08700.1
BBL14121.1
WP_129056756.1
RJV48712.1
CAC6627997.1
EIY90827.1
OUG01801.1
WP_164500449.1
WP_073861156.1
CAA6088764.1
CAC6036094.1
EUV17451.1
AIQ00313.1
KAB6642952.1
WP_125096917.1
WP_159572556.1
WP_142377727.1
KAA2898464.1
CAC6564953.1
QJT21263.1
WP_162804396.1
WP_056629796.1
VMC19417.1
EUH73204.1
EFI11001.1
EQS91654.1
CRT09771.1
VZZ91558.1
WP_185898486.1
CAA6602367.1
ETV12706.1
WP_120390468.1
EGQ11539.1
QJT21974.1
WP_146027861.1
KLW94501.1
QJT29256.1
RTE40142.1
QJT39168.1
RHF01791.1
CYK89450.1
EUZ86376.1
WP_132949300.1
VIK69548.1
WP_068344906.1
EUM56826.1
QJT40837.1
QJT23746.1
WP_161948187.1
WP_033379939.1
WP_151880780.1
WP_176959975.1
QJT26989.1
WP_007496755.1
VHT62251.1
VIJ49380.1
CAA2929501.1
WP_019156811.1
RYU11312.1
WP_090609920.1
AOD00500.1
EFF57126.1
QBF75230.1
VFG41529.1
WP_014501702.1
SBZ31321.1
RZM22228.1
WP_009016670.1
EOE70219.1
DAC74338.1
SDE88386.1
VZZ91377.1
AVR62420.1
WP_124668715.1
WP_139262799.1
CRU37470.1
WP_039768404.1
RHH29376.1
KKA00514.1
EIY99120.1
CIL19934.1
WP_148484514.1
WP_071137898.1
QJT40231.1
PDP49389.1
RGL06610.1
SNB04683.1
WP_138022051.1
WP_143456968.1
CAE53092.1
WP_095176390.1
WP_028029042.1
CAC6948487.1
KAA2660101.1
WP_176717756.1
EOF94744.1
WP_142386473.1
EVQ84407.1
pdb|5CY2|F
QJT41274.1
QJT39477.1
WP_142402397.1
WP_081691708.1
VII69248.1
KAB6340627.1
WP_065547329.1
WP_156064277.1
SWT23574.1
EOG52850.1
KJZ98178.1
ETS30409.1
EKA84273.1
SET81758.1
KAB6662173.1
QJT34171.1
PDP66010.1
AJW65146.1
VKJ27318.1
SAO52461.1
CAC8360523.1
KAB4438087.1
KAA3161577.1
EOF30906.1
RGZ14202.1
KAA4915820.1
CCL67168.1
WP_143069045.1
SBE70195.1
WP_087082438.1
CAA4792562.1
RGY21655.1
EUO76834.1
CAA3839472.1
OOM79136.1
QJT39379.1
EXO08440.1
VHO81014.1
CRU36016.1
EUK42426.1
KAB6269286.1
CAA6181702.1
KAB4082682.1
WP_148885668.1
OHT21121.1
WP_010042085.1
WP_159371255.1
KAB3942087.1
CSY36495.1
WP_099365183.1
EHV84117.1
ETS32404.1
QJT33958.1
KAA2766311.1
RHD21437.1
SRF63977.1
QJT20282.1
WP_154857431.1
EUH67360.1
WP_070737726.1
WP_142910520.1
WP_142910696.1
VFF20703.1
ETS32524.1
WP_011630067.1
VJC50971.1
CAA6445181.1
WP_025077081.1
KAA2861480.1
CDR93573.1
RHE12683.1
WP_080017716.1
WP_042371981.1
KJI36982.1
WP_164522626.1
KAA2493603.1
KAB4027079.1
ETS33215.1
WP_099706587.1
EPR86624.1
WP_164171996.1
WP_148327103.1
WP_120241399.1
WP_144078201.1
AQM42132.1
CRT80415.1
CRU79320.1
QJT34922.1
VFF29389.1
WP_019948787.1
RBR29198.1
WP_139488454.1
ENN14039.1
WP_143442352.1
WP_044216706.1
WP_025877666.1
WP_165851823.1
WP_116150004.1
VIE03609.1
ETS33002.1
QJT39209.1
QJT23863.1
AYU66214.1
WP_081159490.1
EOJ14371.1
KAB6630845.1
VHQ24069.1
KDS46258.1
VMO98106.1
CTW26781.1
ENY83780.1
WP_172705222.1
QJT40915.1
CAA4889947.1
WP_155635722.1
WP_074557740.1
EFI37371.1
SJH16825.1
KMD79080.1
WP_164100461.1
WP_162629328.1
WP_143443805.1
KAA4934788.1
QJT39775.1
EPV68444.1
SMK64002.1
WP_158251470.1
WP_013273263.1
PCE03193.1
KAD50515.1
VIJ76916.1
WP_143105680.1
EUN86484.1
WP_158538742.1
WP_151579517.1
EJV88829.1
WP_096980577.1
WP_167804380.1
VQZ00715.1
EYO24233.1
EJP98830.1
WP_174664941.1
KAA5167690.1
WP_149835790.1
PVX59395.1
KAB3744942.1
SJW56021.1
VMS55916.1
EEM68650.1
KAB4444970.1
WP_112200273.1
WP_013632613.1
EUW02624.1
SRM16741.1
WP_156897870.1
WP_142892156.1
CRO79701.1
WP_171888066.1
WP_085855730.1
WP_094104882.1
QJT26986.1
WP_146005505.1
WP_048591809.1
EES67761.1
KAA27833.1
WP_143611534.1
BAF02397.1
SHW31319.1
KAB6469185.1
SRW46830.1
VID63355.1
EZZ61874.1
VIO41910.1
EYR46881.1
EQE11095.1
QJT31781.1
EUH10422.1
SKK66203.1
ETS31826.1
WP_119482757.1
VFG86999.1
KAA4772458.1
CAA5938577.1
WP_095033675.1
SBB10385.1
EVQ53557.1
WP_134113996.1
WP_140408600.1
ETS30853.1
WP_159169566.1
RHH77990.1
TGY64999.1
CCX43016.1
CUP57870.1
QDZ63382.1
CSS23588.1
ANS28508.1
WP_181810646.1
ADA57916.1
WP_158929314.1
TXD77397.1
CAC7528348.1
CSG02134.1
WP_148772534.1
WP_130322071.1
CAA3867175.1
SJH04064.1
KSC86372.1
WP_125007167.1
WP_110135428.1
KJZ98031.1
VHW31438.1
KAA4657104.1
RHB59088.1
RGT95683.1
AJE21127.1
RJU14437.1
WP_160749602.1
EVD20915.1
AOD01133.1
WP_171175501.1
WP_122937290.1
WP_137589795.1
CRV12270.1
WP_159222669.1
PDK79144.1
CSM55526.1
EMB98801.1
WP_167746200.1
KAA4074967.1
ADI61845.1
WP_161795810.1
WP_147785856.1
WP_092303932.1
WP_155152781.1
KDM12186.1
SQO51348.1
WP_115829377.1
VHT43314.1
AEK59630.1
CRU99252.1
CAA5511393.1
QJT38984.1
WP_051508142.1
QJT30939.1
WP_036868511.1
WP_140436456.1
KAB3959378.1
KAD36691.1
AOD01667.1
WP_134916370.1
WP_023941161.1
WP_149931540.1
RJV31431.1
WP_153113004.1
ESM10316.1
EMC53084.1
WP_004308762.1
BAI74115.1
CAA4081891.1
KAA5330564.1
EXZ72193.1
EWT47029.1
WP_017102793.1
WP_162621654.1
WP_054406347.1
RBT26638.1
ETS33696.1
WP_180523850.1
RGN74650.1
SKA52109.1
KAA4747038.1
BAE92171.1
WP_161945171.1
WP_142365054.1
WP_163699349.1
WP_100993415.1
VIL26501.1
WP_155258117.1
CAD0261436.1
CUP93131.1
SOD17665.1
VIL29600.1
WP_030640667.1
CAA6364891.1
CUO33068.1
RGM93760.1
SPE03650.1
AOD02457.1
EQE61570.1
AEA61792.1
WP_170434559.1
WP_162780900.1
WP_080574989.1
WP_145448700.1
WP_018010362.1
CKJ15950.1
CTA18475.1
RDL98192.1
VHS78011.1
WP_155157715.1
VIJ87509.1
WP_163408134.1
SHK40337.1
CRV34531.1
WP_087961081.1
API82963.1
EYG18757.1
ETA26350.1
WP_036068579.1
QIQ49710.1
WP_103693481.1
WP_029247639.1
QJT38492.1
KAF82522.1
WP_167817365.1
PDI60506.1
KAB5177636.1
QJT28545.1
WP_129871306.1
WP_174499253.1
WP_160335657.1
WP_065213596.1
WP_139272989.1
SMK55745.1
EJE28501.1
VJJ06803.1
KMV09072.1
KAB4294646.1
WP_176893924.1
WP_038132897.1
VHS95402.1
AAF72348.1
KAB6691541.1
WP_178423177.1
WP_178382241.1
CSW25206.1
QJT31591.1
PDA29793.1
SAJ26040.1
ETS30622.1
WP_134800537.1
CBX86808.1
VZK65634.1
BAH10030.1
KAB4163500.1
VON22892.1
EPV80086.1
KXB74938.1
KAA3033901.1
WP_152212226.1
WP_051707855.1
CVK21662.1
WP_105474909.1
WP_047403069.1
EUS28203.1
VIF91542.1
VOW89820.1
VFG14690.1
KAB4420318.1
WP_051027390.1
WP_049881628.1
QJT37248.1
WP_165420798.1
AZS29198.1
OHP93208.1
EMC14178.1
WP_162984026.1
CNE61258.1
DAC76006.1
KAB5146255.1
PIB15519.1
WP_072399996.1
ETS31379.1
EUG57159.1
QJT28556.1
KAB3711157.1
KAA2352242.1
VIM43308.1
QJT35167.1
WP_122139726.1
SCJ78711.1
VIM02950.1
EXY38029.1
VHU13637.1
EID34975.1
WP_039949080.1
EYD06219.1
CVC28136.1
KAA2815699.1
WP_183309098.1
RJV56085.1
CUM87612.1
QJT21688.1
WP_142381261.1
WP_163218438.1
KAB4626509.1
KAB6537386.1
WP_038654010.1
EQP04816.1
WP_158979658.1
SJI18718.1
KAB6675896.1
KAB5224827.1
WP_008507267.1
WP_009242099.1
KAB3831553.1
WP_108689106.1
VHT65250.1
CAA4185645.1
EYQ98664.1
AOC98771.1
QJT34079.1
WP_159089580.1
SQT53198.1
WP_131447122.1
QJT27683.1
EOE84755.1
ABG29511.1
CSC28568.1
ETS31860.1
WP_146705692.1
KXT43442.1
QLI60529.1
SVH47674.1
ERJ82482.1
AOD01289.1
WP_142355542.1
WP_061474846.1
RHF88720.1
WP_117916552.1
WP_018709314.1
WP_060332611.1
VLA28648.1
WP_179046195.1
EXY77340.1
ETS29522.1
EWV06941.1
RJU32943.1
VFF33677.1
WP_086910335.1
WP_114466433.1
WP_182579917.1
KEM21091.1
WP_123906718.1
WP_112508756.1
KAA3076904.1
VJC81277.1
QJT21662.1
EZW91031.1
QJT40615.1
WP_057448444.1
KAB1326300.1
WP_175275225.1
QJT24994.1
WP_146761123.1
WP_037283363.1
WP_037457052.1
EDV01277.1
ANU57472.1
WP_117514990.1
SGS60124.1
WP_153905112.1
CZY50751.1
WP_009317451.1
WP_186328389.1
KAA5380285.1
VFG73732.1
SMK58949.1
KAA2589257.1
KAB4260773.1
SMM27980.1
KAA2576736.1
WP_118255578.1
QJT37658.1
WP_089280142.1
SFQ30392.1
CAA4030169.1
KAB4441556.1
CAC8877778.1
QJT33669.1
WP_142360885.1
WP_006001240.1
EVY35285.1
EPW80529.1
WP_018639539.1
WP_179197480.1
VHW98555.1
WP_006843719.1
WP_032313840.1
GCE67357.1
CSX53843.1
WP_180279119.1
WP_032714677.1
EUS71281.1
WP_161819584.1
WP_149988936.1
CRV52515.1
ENB27725.1
QJT39426.1
WP_172774785.1
QJT41132.1
WP_142999805.1
WP_077889139.1
WP_000567693.1
CRW22127.1
VIB50117.1
EEO54333.1
WP_056813311.1
TDA79070.1
CSF08893.1
WP_117700421.1
CAC7187219.1
RGK57250.1
VKH62297.1
QHK13695.1
WP_147743733.1
EWH42675.1
WP_020655576.1
AAG45722.1
APU69409.1
KAB6492209.1
VHP76539.1
QJT23440.1
EUY82261.1
WP_072877632.1
VHV98419.1
QJT37236.1
DAC76343.1
WP_117988372.1
WP_032966639.1
CAA3722143.1
VHY84017.1
VHQ94723.1
EOG87880.1
EVL46643.1
SUX49316.1
CCR93641.1
VFB82971.1
KAB4170041.1
KAA4168906.1
EKZ16748.1
QJT23517.1
WP_000678551.1
KAB4443000.1
EHZ57400.1
KAB3572765.1
KAA4102159.1
CSR91595.1
KAE18611.1
EXY53366.1
CAC6873870.1
EIY77326.1
KMW17750.1
CKJ95098.1
KAB4088480.1
RGQ87938.1
WP_059889905.1
WP_144423237.1
WP_124803643.1
PKE74746.1
WP_162734728.1
QJT26836.1
WP_174081188.1
QJT26417.1
VSQ60165.1
WP_128859795.1
RYT35326.1
WP_161246462.1
VRJ96541.1
SCI16473.1
QJT40309.1
KAH44219.1
EUH73205.1
CZY53332.1
VFF82826.1
sp|P47340.2|DNAB_MYCGE
WP_022617839.1
RHA41799.1
EVP89634.1
WP_073714321.1
VIL00850.1
CRS63527.1
RHB21020.1
KLZ62144.1
WP_072839824.1
WP_077975152.1
WP_037206356.1
WP_080405503.1
KAB6702257.1
KMA76440.1
OKN10773.1
EFO81795.1
GAE86590.1
VGP13060.1
SIZ31750.1
WP_124492156.1
KAB4124695.1
KJJ88403.1
WP_137444284.1
EHN29409.1
KAA5289986.1
WP_141393931.1
VSO37798.1
RHD49581.1
VHR52196.1
EOU17751.1
EFG18622.1
WP_168237397.1
CXC43335.1
WP_153877014.1
QJT20475.1
RLT64651.1
WP_068237518.1
EQQ47490.1
EWF57023.1
```
