## Supplementary material for "Ecology, more than antibiotics consumption, is the major predictor for the global distribution of aminoglycoside-modifying enzymes": List S1 (part 5 of 5)

```
WP_070168159.1
KAA2360657.1
WP_152975495.1
WP_106828155.1
EVJ34149.1
WP_093089844.1
WP_074494328.1
BAB93728.1
VID96591.1
KKA00462.1
QJT24080.1
CUP58295.1
WP_022137366.1
WP_077215666.1
WP_177226949.1
WP_104506262.1
VUO55330.1
WP_157796261.1
ANE83924.1
KAB4298853.1
PCO74487.1
OUN57893.1
SMM43008.1
CHL94128.1
CRX97778.1
ROS82073.1
QJT35959.1
WP_120422571.1
SML48337.1
KAA2464983.1
KDW56750.1
WP_176849600.1
WP_126901812.1
ETU10157.1
WP_136291529.1
QJT28721.1
WP_100641605.1
WP_006265589.1
WP_141405711.1
KKA00549.1
CPS60826.1
WP_117600398.1
VPZ84916.1
CAA3941775.1
WP_124962302.1
DAC76068.1
AQR35526.1
WP_022867125.1
WP_167809458.1
CAA3822047.1
SSQ98839.1
CAA4011193.1
QJT24143.1
EVJ27591.1
VHE06108.1
RGY79407.1
AUD07416.1
RHM15907.1
CYD73814.1
WP_186168952.1
WP_171004401.1
WP_163175010.1
WP_024314085.1
WP_076606956.1
QJT35603.1
WP_168670006.1
WP_101141685.1
KAH06309.1
EOG85629.1
CAA4579002.1
OUG52249.1
ETS31889.1
WP_172774575.1
WP_185265359.1
WP_022748250.1
KZP95791.1
WP_165323850.1
WP_135035799.1
VHM27425.1
SUG16399.1
SRP89992.1
CAD0224655.1
KAA2368599.1
KKA00520.1
QJT36222.1
VFC52599.1
WP_000567733.1
WP_177531416.1
ETS31309.1
CRS87329.1
EPU02938.1
CUP15269.1
KAA2613247.1
KAA5334099.1
VHQ15669.1
WP_164579260.1
SJU79044.1
CUO47581.1
RPU99843.1
RKR08145.1
SSH48907.1
SKN37784.1
SJC56727.1
EOW76914.1
sp|A3M6Q3.2|CYOE_ACIBT
WP_154769096.1
VIS16288.1
VSQ90266.1
VIK92476.1
WP_143529974.1
WP_139996705.1
SGU84321.1
WP_169924965.1
WP_150854645.1
WP_118255339.1
RGF13585.1
WP_160217579.1
VLA63570.1
QJT20898.1
WP_159087170.1
WP_151800850.1
VMW20690.1
EYM87094.1
WP_032595741.1
RGJ91243.1
CUO81794.1
WP_032628704.1
WP_117475712.1
CRW29279.1
QJT28980.1
WP_164347196.1
KAB6643194.1
VHW68399.1
SRL40305.1
CRS65589.1
WP_030557070.1
WP_073197262.1
WP_148327908.1
VHX36283.1
VHR07283.1
EOI34527.1
CAA5551174.1
WP_016268085.1
CRU63122.1
EVD56151.1
WP_075712254.1
AHY00025.1
VIE02987.1
WP_164708439.1
WP_007842749.1
KAB4181567.1
WP_106396189.1
SCS74619.1
RGK53810.1
EVB19353.1
WP_053803938.1
KMB75988.1
SBD87509.1
KAA5243834.1
VIK78602.1
ETS30188.1
VSX63228.1
KAB4759547.1
QJT32823.1
CDL73621.1
QJT20336.1
WP_160219625.1
WP_149087467.1
QJT30956.1
WP_084738406.1
WP_059276497.1
CAC8872215.1
SXA43057.1
QJT40715.1
WP_153197868.1
WP_163295553.1
KAA4056293.1
SSN43554.1
TWM17444.1
KAB4927513.1
ETS29463.1
OFC72871.1
WP_117825478.1
CEX58391.1
WP_172775703.1
QHV95592.1
VHZ14601.1
PAH30301.1
KDY41223.1
WP_138953802.1
WP_086282196.1
ENK99063.1
CCL09966.1
EVP81222.1
ROT16928.1
EYO00588.1
WP_172628054.1
WP_043278803.1
KAB3576124.1
RYS78050.1
WP_037156995.1
OZA25109.1
BAJ06389.1
EHQ26168.1
WP_065846414.1
KAA3891701.1
WP_137887528.1
WP_161940327.1
TWV42208.1
TDB21436.1
RHA52899.1
CAA4231565.1
QJT38711.1
WP_177881610.1
CBZ49389.1
QJT23662.1
WP_117950557.1
WP_168383022.1
CRU71019.1
WP_014021286.1
KAB5286184.1
VHQ03353.1
EOF70979.1
WP_152031228.1
SMJ00729.1
EUD26223.1
AOE47802.1
TXJ59775.1
WP_170995561.1
KAA4683732.1
WP_163545618.1
SUX93676.1
CAA4351352.1
WP_134888166.1
EPI17014.1
KAA3836262.1
SBA94833.1
SBE53749.1
SJV51170.1
CAC9007316.1
ALJ24575.1
ETS31815.1
WP_168291170.1
CSR46319.1
CRW28819.1
CAA5527161.1
VHQ64108.1
AUV57949.1
EES65577.1
KAA2982743.1
CAA4075105.1
QJT36670.1
QJT35697.1
WP_185937569.1
RGV58669.1
VHP02376.1
KAA5475079.1
VIJ84251.1
KAB6675579.1
QJT30919.1
WP_007411666.1
WP_058017057.1
EVH42143.1
KAA2378558.1
KWT69222.1
EWO30464.1
ARW48974.1
WP_130748028.1
PKA97809.1
QJT25614.1
KAA4256765.1
EPT49022.1
VIG07401.1
QJT39397.1
ATV40512.1
QJT35024.1
WP_044214496.1
VIM79426.1
CNL10171.1
KAB4936017.1
WP_180856157.1
SVG13122.1
SLA37726.1
KAA34395.1
WP_165493555.1
SVH66486.1
QJT36139.1
VMM88492.1
KAA4650586.1
WP_082001380.1
WP_026904664.1
AOC98707.1
WP_139350676.1
WP_045619317.1
VHU03965.1
OFV38052.1
WP_115283935.1
KAA2863262.1
QHM47571.1
EVG40565.1
KAB6244695.1
VIB34210.1
EOG07698.1
WP_175476286.1
VHR67631.1
RBS70347.1
SXM98359.1
WP_108920985.1
ETS33161.1
PAM07853.1
VHT73488.1
KEY57407.1
AOC98553.1
CRV38772.1
CAA5476369.1
WP_118429415.1
VJG86025.1
WP_162596117.1
OAW08127.1
WP_040692310.1
VHY20439.1
WP_016278362.1
VHW72567.1
EIY94242.1
WP_181870364.1
KDW87637.1
VHO37669.1
WP_111702163.1
BCG55172.1
WP_068906219.1
VIK31583.1
WP_161653558.1
WP_128930931.1
WP_061215429.1
WP_027380528.1
SHN77179.1
EUO57673.1
PJE99152.1
VHV75676.1
WP_021668274.1
QJT21380.1
VFE82144.1
WP_158963151.1
EMZ17855.1
EYB01391.1
ASL24223.1
AQS01570.1
SCI37123.1
WP_181215806.1
AVE18561.1
WP_000422758.1
QJT35806.1
WP_128898246.1
KAA2567227.1
KAB4121945.1
WP_134771392.1
SCH85042.1
SPE97688.1
WP_148381541.1
WP_102474345.1
WP_174299184.1
WP_125019375.1
KAB4304729.1
WP_143047963.1
WP_168530140.1
SJU71815.1
WP_147336215.1
WP_143211805.1
VSN71496.1
WP_117921610.1
EWR11491.1
WP_136837458.1
VDS03156.1
WP_178378221.1
QJT39864.1
ETQ29614.1
WP_143650604.1
WP_185731227.1
CYB72864.1
EOF94068.1
WP_088981155.1
WP_006009656.1
KAA5046080.1
VHD20113.1
EVA66640.1
EWK13166.1
WP_176126385.1
CUP92936.1
QJT29777.1
VQR42903.1
CRN31964.1
WP_130085105.1
EYJ88018.1
VOS22615.1
CAC8164040.1
KAB5464328.1
WP_120423028.1
WP_028215435.1
KAA4027202.1
RHC93656.1
KAA4184544.1
WP_159228312.1
WP_082418236.1
EFM02477.1
QJT22803.1
RYY67742.1
WP_170211854.1
EXV49326.1
VUD69686.1
PLS60265.1
WP_048578802.1
ABP57311.1
CJJ02971.1
BAB93569.1
WP_175459990.1
RYD97603.1
AOD01109.1
EUU62971.1
CAA5909431.1
AUR49918.1
WP_021361457.1
WP_166548841.1
CPA23201.1
WP_016273332.1
WP_173092846.1
WP_116395895.1
WP_131970937.1
CPA84523.1
CRV54721.1
QLI60356.1
WP_077892198.1
VIJ28232.1
KAA3863716.1
EOL91480.1
WP_049531676.1
WP_079989331.1
EMZ32642.1
KAB6646411.1
ETS30570.1
WP_097849505.1
WP_058466423.1
CUH34504.1
QJT26796.1
VIG75614.1
WP_127646060.1
KKA00052.1
WP_117652522.1
KAB4279100.1
KAG72900.1
QJT34918.1
RHC11428.1
ETS32376.1
VIA00621.1
AGI61960.1
sp|B6J5K9.1|MRAY_COXB1
KKA00303.1
EVC29670.1
SRQ06551.1
WP_182578778.1
WP_024566441.1
SAY19662.1
AXU26361.1
WP_117507177.1
KAA2338888.1
EOS12123.1
CSG51585.1
CRU44991.1
VLJ24840.1
CPU95393.1
WP_097977851.1
WP_044299531.1
KJZ99947.1
ATB51929.1
EVB47899.1
EVR20605.1
WP_038823908.1
EYR50155.1
KAA4341914.1
WP_137413602.1
KAB6464671.1
ETS31947.1
WP_104671123.1
WP_155295083.1
WP_170993805.1
KAA3946934.1
SRO46597.1
WP_143441656.1
WP_152026102.1
WP_107121260.1
WP_100075207.1
RHD79476.1
EHF64015.1
WP_182438789.1
WP_163647353.1
EWJ82591.1
WP_093320495.1
AOD01867.1
VFC71200.1
WP_129981352.1
CAA5635861.1
CQB24028.1
KSW21393.1
RGN63940.1
VKN34494.1
WP_142744835.1
WP_019609954.1
WP_039657425.1
QJT31052.1
EWO10203.1
AGJ70466.1
RHK66973.1
WP_118470943.1
WP_158574513.1
CAA5507627.1
VGW10877.1
RAV60216.1
QJT34522.1
WP_009041278.1
SBB48827.1
SQF66588.1
KAB3817814.1
CQW45789.1
COM33697.1
RGV26790.1
WP_165306571.1
WP_008767000.1
VFH07748.1
TDW46685.1
SIZ48541.1
EGJ72290.1
WP_151927982.1
VIJ75983.1
CRT88895.1
WP_176454706.1
WP_174145290.1
SRS56348.1
WP_143557375.1
WP_082683503.1
WP_080419155.1
KAB6637207.1
WP_082692322.1
KAA4564271.1
EVD40421.1
CQR76408.1
VHR60370.1
SJL30925.1
EQE99450.1
WP_166679994.1
WP_142351918.1
WP_087247652.1
QJT40351.1
WP_172674987.1
KAB3959566.1
WP_021826066.1
EUI54599.1
sp|A3M1G4.2|RPOC_ACIBT
VUX14294.1
SQG16913.1
WP_154224785.1
CAA4923807.1
ABC47000.1
QJT26841.1
AOD01663.1
KAA5109326.1
QJT36900.1
WP_170316573.1
QJT36121.1
WP_026975256.1
RHM52655.1
KIT75674.1
WP_100087458.1
CZS02979.1
SUV36061.1
ETS32440.1
VOA62692.1
EQV39500.1
QJT24000.1
WP_151394617.1
EUM71007.1
SDW81832.1
VHO61721.1
VJI09452.1
WP_110973428.1
CXR96980.1
WP_170050835.1
SML16706.1
WP_036874162.1
WP_013766731.1
EPV65009.1
CAC5808356.1
WP_105224737.1
CZT59068.1
WP_068960670.1
CAA6061230.1
KXK81580.1
KAA26478.1
WP_159247062.1
WP_026405075.1
VHY16167.1
EYR23742.1
WP_136304386.1
VIB75191.1
VFH48695.1
AZZ87313.1
KAA2905745.1
CND81767.1
RYY89467.1
WP_146693715.1
EWF15013.1
ENN00536.1
WP_036667891.1
WP_182438186.1
WP_152823458.1
AOC99120.1
QJT28375.1
QJT27253.1
PTX15100.1
WP_147325838.1
WP_174815001.1
EGJ95502.1
KKA00687.1
EUS33504.1
WP_146693719.1
KAA4771685.1
WP_119064568.1
QJT26926.1
KIT75440.1
AOC99759.1
QJT29624.1
WP_164135712.1
CTB70661.1
WP_178379871.1
WP_077894560.1
TFB33426.1
ETS33606.1
CAA5341152.1
WP_075965564.1
WP_069543813.1
WP_153879307.1
WP_099185482.1
VTS44546.1
KKA00652.1
EUR81783.1
CRS87131.1
WP_167682734.1
KAF32824.1
KAA4054387.1
EUP20017.1
EQT37061.1
WP_180548871.1
QJT24020.1
WP_146326650.1
KAB1314478.1
WP_148755214.1
WP_148307252.1
VHX03228.1
CRU08544.1
WP_184493642.1
WP_065423009.1
RGS50497.1
WP_163217130.1
CCL44737.1
KAA2621520.1
WP_035353973.1
KAB3582888.1
SVJ93219.1
KAA4184374.1
WP_146003276.1
QJT22983.1
KMB57409.1
WP_060857932.1
PEX98982.1
WP_028237342.1
WP_007574198.1
SUJ19256.1
RGL30462.1
VIA96885.1
WP_010992660.1
EIY61650.1
KDS31164.1
WP_016421349.1
CAC8512030.1
KAA3761715.1
WP_141932830.1
WP_163614525.1
WP_034397701.1
VIK61837.1
VHR64928.1
KAB4392867.1
QJT36582.1
CAA5867513.1
ETS29644.1
RHB33650.1
RHC62917.1
BAC41568.1
CAA6113079.1
WP_138273935.1
QJT28672.1
WP_031882362.1
WP_002852335.1
TWM95259.1
CAP41802.1
WP_119458070.1
WP_079324417.1
CAA4783191.1
EWK29260.1
VDA51106.1
VIB04365.1
WP_056870643.1
WP_176953082.1
VIK44594.1
QJT36945.1
WP_172734707.1
SQH11394.1
KAA3911562.1
VIE41816.1
VIF25136.1
CRW63755.1
VFH25403.1
CIK31419.1
CYG08398.1
SML09013.1
ESL29610.1
KAA2762880.1
WP_084015857.1
WP_131129877.1
EHE40630.1
WP_032153167.1
CYV60561.1
CAC6036104.1
WP_044081631.1
WP_085659173.1
SNV49663.1
VIM92752.1
EWI04571.1
VCZ66140.1
WP_115648700.1
WP_170813313.1
OOD24420.1
SHC91610.1
KMI67322.1
ERY43830.1
PVV54088.1
WP_167852129.1
ESP11247.1
WP_146207792.1
WP_028532696.1
EVS96831.1
CAA4710028.1
WP_072713462.1
PQL38865.1
KAA3786290.1
QJT30725.1
SOY27653.1
WP_156215067.1
CRW28519.1
KAA3915025.1
WP_109554605.1
VQC06533.1
QJT40490.1
WP_049340727.1
RGN59228.1
WP_155928117.1
QJT31311.1
QJT39522.1
WP_168695682.1
RZQ67805.1
WP_106933744.1
SJQ12697.1
VHO59580.1
EOJ96038.1
CAC6277920.1
KKA00467.1
SIZ48636.1
EOV79305.1
CRV01331.1
OPC31226.1
WP_055606370.1
KAB4979487.1
CAA6020323.1
WP_001243449.1
QJT35915.1
WP_177291428.1
KLZ86568.1
EZS91045.1
VDR34727.1
CRV70393.1
RNE40105.1
AOD00844.1
CAA5288592.1
VIG75160.1
WP_153088729.1
SJW54257.1
SRI58045.1
WP_136526567.1
WP_148111166.1
RGZ65299.1
WP_137412064.1
VHF67975.1
VHU06306.1
SMI86476.1
WP_087082776.1
WP_077432362.1
WP_071595284.1
KAB4447130.1
KAB3819583.1
KAA4164436.1
EOD92077.1
AOD02368.1
QJT21358.1
AAS49417.1
VHO88069.1
CAA4492392.1
CZM17135.1
CRU42494.1
CUH58493.1
BAL50604.1
WP_054444125.1
KAB6139880.1
WP_132247701.1
WP_032567517.1
QJT41197.1
EOG90223.1
KAA4757271.1
CSV12871.1
WP_150533510.1
ELA67473.1
BAC82029.1
EMG66416.1
WP_112056544.1
VOK97879.1
SMK80983.1
CRS62407.1
WP_146082750.1
EYR53914.1
WP_101880101.1
WP_136989466.1
WP_165037841.1
KMH20930.1
EOK38870.1
CAA4829283.1
WP_168399496.1
WP_054006303.1
QDV33439.1
QJT39608.1
WP_123193171.1
WP_004308925.1
KAB1303821.1
WP_062733919.1
WP_118424452.1
WP_112908464.1
KAB4141014.1
VNK43578.1
QIQ09418.1
EQO00817.1
WP_076553437.1
KAA4053573.1
PAH07642.1
QJT33279.1
RHD79198.1
sp|P03008.1|TNP3_ECOLX
WP_133675529.1
QJT27883.1
WP_148131521.1
CTU87884.1
VFC35450.1
WP_083219208.1
KAA2692875.1
WP_015616241.1
PRK65405.1
SAK74374.1
WP_159136864.1
SRW52856.1
WP_089318554.1
WP_150818457.1
WP_165862568.1
WP_148999257.1
WP_068372362.1
WP_010522863.1
WP_077725005.1
VSP15368.1
KAB4427404.1
KAA2683189.1
KDF48612.1
VHQ38204.1
QJT35598.1
EXY91951.1
CAA6135400.1
KAA2766693.1
KZX96108.1
WP_120129921.1
KAB6365375.1
TWK40922.1
WP_144417241.1
KAA3877491.1
VFC63665.1
WP_134060289.1
CAA6184897.1
WP_083755132.1
WP_147432220.1
KSU26842.1
CAC8209279.1
EYQ86237.1
WP_118391760.1
ETS29347.1
WP_102500021.1
EYQ81941.1
WP_073697441.1
QJT22190.1
CSF38555.1
WP_122116357.1
CRS17569.1
WP_159089565.1
QJT39526.1
ANS56145.1
WP_133441135.1
AOC98433.1
WP_153649611.1
WP_163926334.1
WP_166783785.1
ETS32602.1
CAA3947002.1
WP_044545634.1
VFB72641.1
KDS45595.1
EKB05800.1
QJT23839.1
RGO05342.1
CRU54597.1
QJT22153.1
CPK16986.1
WP_143378720.1
WP_159090650.1
WP_133514830.1
WP_084584367.1
QJT35140.1
WP_074848045.1
KAB4415347.1
WP_054281013.1
KAA2777255.1
WP_170992875.1
WP_119543846.1
STC93806.1
SVG69854.1
WP_117904567.1
WP_033866164.1
EHZ07661.1
WP_179476349.1
TGX83653.1
QJT34140.1
WP_057589267.1
STQ15498.1
KAA3952846.1
ERM34564.1
EOM07754.1
QJT32085.1
WP_139307771.1
WP_141064719.1
WP_115832971.1
RGJ76858.1
PWX10555.1
QJT40683.1
WP_165333561.1
VOA74114.1
WP_143484273.1
CDM42951.1
WP_160313730.1
WP_117303985.1
EUR56154.1
QJT33847.1
QJT38311.1
VHV29895.1
CUG82459.1
QJT20565.1
WP_169322204.1
CAA3837715.1
WP_042818312.1
RBS36826.1
WP_162590236.1
WP_180478501.1
WP_002560976.1
KKA00185.1
WP_114632470.1
EXI24143.1
EVS97997.1
WP_107517782.1
CAC8164022.1
CRW38898.1
CCR55716.1
EVE97230.1
ERJ82299.1
WP_000636371.1
CCE98475.1
VIJ34432.1
WP_010967337.1
SQX09867.1
EVL01187.1
SND07049.1
VIB24610.1
sp|B6J1L1.1|EX7S_COXB2
WP_125235186.1
WP_110175592.1
CUN71027.1
EZZ67750.1
KAA5267789.1
VIG41602.1
CAA5538181.1
WP_081584653.1
ETS31892.1
WP_147094571.1
VID72384.1
EXY64557.1
CAA4072219.1
BAH09968.1
WP_111377014.1
TMM55838.1
QJT28848.1
WP_161942443.1
EUI55992.1
ELE34341.1
WP_149023416.1
WP_094786551.1
CEQ20471.1
KAB5439453.1
ETS30120.1
KAB5299879.1
EYA03275.1
WP_119616752.1
WP_139271889.1
WP_090994450.1
WP_082775638.1
VFC31169.1
WP_129617243.1
VIL29738.1
AOE93215.1
KAA4038446.1
CRQ97599.1
WP_143364133.1
CTD27911.1
CEX06903.1
QJT25083.1
VHS51375.1
CZR79202.1
WP_155080646.1
BAC41662.1
WP_119653169.1
KIA05645.1
EFI13428.1
KAB6217246.1
CAC47923.1
WP_151992922.1
COX23157.1
WP_155142746.1
CAA4549293.1
WP_083461446.1
VQB98387.1
CAA5400875.1
WP_169753816.1
SJN41279.1
SQP02684.1
QJT37909.1
WP_165848162.1
WP_155736052.1
EVC39823.1
KAA3954327.1
QJX10698.1
WP_143422725.1
WP_162722552.1
WP_118162956.1
CXT97529.1
CRV92088.1
VFC15615.1
WP_117850771.1
RHG48886.1
EYK10868.1
VHS00140.1
QJT29730.1
WP_033882386.1
SXZ04683.1
TKT85738.1
SXQ09121.1
WP_139300910.1
WP_110914906.1
WP_177206735.1
WP_085816767.1
SRU96070.1
STD84008.1
WP_179308522.1
WP_168776785.1
WP_141772285.1
ARJ58197.1
VHQ23921.1
KAB6657470.1
PDK69892.1
KAA2410362.1
SJR68650.1
SML34063.1
KAB6403882.1
VQI50987.1
KAA2667861.1
CXW28896.1
AFL77080.1
EZU90015.1
EUW36127.1
CAA3925210.1
EON73506.1
WP_173271500.1
WP_086946608.1
QJT35893.1
RJW91993.1
RGO40371.1
VIM27264.1
CAC8909575.1
CAC5875477.1
KAB3903500.1
KMD20314.1
WP_159066976.1
QJT29622.1
SRT19204.1
SCH63066.1
EUI55991.1
VHR85595.1
sp|A3M326.2|ARGB_ACIBT
SMM05742.1
WP_049879407.1
VIG78741.1
EUX52161.1
WP_158295711.1
RFZ56440.1
EEU64781.1
WP_024168451.1
QJT23598.1
CAC8211372.1
EOL72055.1
WP_009436178.1
ALK84842.1
BAB91582.1
VIM87950.1
VHV43475.1
VHO68016.1
VIK13721.1
EQG10172.1
WP_169750313.1
WP_148101717.1
WP_024252824.1
CGU40387.1
ETS33040.1
WP_141054524.1
WP_021535645.1
WP_143275272.1
WP_161789793.1
WP_072997280.1
SME20541.1
WP_156157024.1
sp|A9KD87.1|METK_COXBN
COB20969.1
WP_096441817.1
WP_164844298.1
RBS75207.1
KAA2783185.1
WP_170791833.1
SCJ90570.1
QJT29844.1
WP_123618441.1
CAA4640848.1
KQC19657.1
QCZ99502.1
WP_071647856.1
KAB6129245.1
CXH15872.1
sp|P06689.1|MERD_PSEAI
KFD81357.1
WP_013619032.1
WP_114455237.1
KAB4048566.1
QJT25392.1
WP_178707364.1
CAA3970087.1
WP_070017449.1
WP_165771293.1
EYO90447.1
RGR05377.1
ETS30594.1
KAB6118455.1
QJT26055.1
KAA5263714.1
SJV11172.1
KAA2356485.1
VPU80453.1
CAA3988453.1
WP_112274209.1
SRQ74845.1
RHI27053.1
CAC8730939.1
CXR84405.1
ETS30697.1
QJT39657.1
CHX39498.1
WP_119224965.1
KAA3897077.1
WP_145976085.1
VOF46232.1
QJT26087.1
WP_125556065.1
VIJ75952.1
EIK40916.1
AXU31707.1
CAC9001904.1
WP_179900410.1
WP_141523945.1
SJT29150.1
ELA50463.1
QJT34250.1
VIC13652.1
KAA4064494.1
VIG24847.1
WP_147030490.1
RHK76737.1
CAA5698458.1
KAA4714412.1
CCL41056.1
KAB6337631.1
KAB3725385.1
WP_148275187.1
AVX33693.1
RGR29147.1
CAC6000341.1
WP_118014026.1
VHQ88142.1
WP_141815162.1
WP_149831939.1
WP_184574778.1
WP_033982865.1
EUD82340.1
WP_166770653.1
VID35889.1
CAC7813605.1
ATC49225.1
EOI51426.1
KAA4187475.1
CRS30417.1
WP_171845190.1
WP_162735696.1
KAA3786294.1
WP_019007546.1
THG53465.1
WP_145312276.1
KAA3215775.1
WP_141411815.1
VID99474.1
WP_076597493.1
KMX81097.1
WP_027473556.1
QJT37408.1
WP_151934480.1
KAE35554.1
ADY52117.1
VRN77758.1
CRV52357.1
WP_129876493.1
WP_143874494.1
QJT29892.1
KAB6211311.1
WP_142350194.1
KAA4562178.1
EOG70399.1
WP_143522988.1
WP_019053926.1
CAA4820220.1
CZK69811.1
VID16444.1
VHP27047.1
AAC21665.1
EUG06598.1
WP_071615377.1
WP_153298303.1
WP_141563337.1
WP_127668424.1
KDK17475.1
WP_017924553.1
QJT33792.1
SGW04168.1
WP_167726300.1
WP_152968992.1
WP_141671141.1
WP_091546686.1
OGN47339.1
SRI93755.1
QJT28227.1
WP_047389632.1
QJT29921.1
WP_135059386.1
WP_080932031.1
WP_031664016.1
WP_159086992.1
VHS56818.1
WP_053304983.1
QJT36940.1
RZJ86626.1
SJR96555.1
QJT25525.1
WP_043759951.1
EFF25615.1
QJT21848.1
KAA4185328.1
VFG81280.1
WP_160217580.1
sp|B6J0K5.1|PNP_COXB2
RHD51057.1
WP_104194571.1
SRH98786.1
RFT55278.1
WP_052928030.1
EWR67113.1
WP_141672144.1
WP_165502598.1
WP_158285328.1
WP_127004167.1
EVN55300.1
TSE51623.1
TDZ51445.1
KJW06031.1
CAA4181554.1
KMG04386.1
CAB3628715.1
CCL69528.1
WP_129117877.1
WP_093394564.1
VRC86140.1
SCH64053.1
KAA2536922.1
QJT21655.1
STD07392.1
QJT31686.1
EUH58170.1
WP_178987672.1
WP_042447023.1
WP_065555199.1
ASF44241.1
SKE98003.1
BAQ22132.1
CST12074.1
QJT32715.1
WP_144421435.1
SRQ38138.1
VFH31792.1
VHS26661.1
WP_146221559.1
EYQ66371.1
EEB22694.1
QJT29823.1
QJT28992.1
KAA3811179.1
SPW42006.1
WP_038374463.1
WP_179531062.1
CAA5770821.1
WP_160709767.1
WP_072632102.1
CDL74075.1
QJT26117.1
WP_146406086.1
WP_166127339.1
WP_044273096.1
KAB5325821.1
WP_107920827.1
SLG41689.1
WP_071091698.1
RKU75562.1
VID45137.1
EXN48577.1
EVZ72095.1
RGV37940.1
WP_025800129.1
OQB13043.1
PXY40888.1
CUP76468.1
WP_153927805.1
SMI44793.1
KAA2809898.1
WP_082952355.1
WP_076906232.1
WP_050899924.1
SRV79201.1
ORL60984.1
QJT29461.1
QJT21822.1
WP_069456577.1
WP_093267460.1
CYX38745.1
WP_166785060.1
EXQ02947.1
EZR59922.1
AGU62034.1
VIA28327.1
PHK59792.1
AOC99844.1
AZA89813.1
WP_144605581.1
VIJ99318.1
WP_138893690.1
QJT38329.1
CAC7907821.1
WP_181049251.1
WP_161957539.1
SFF66135.1
OKZ40951.1
WP_142947200.1
WP_151080883.1
WP_130815746.1
KAB3550395.1
WP_155956473.1
BAB93613.1
VOG53363.1
SWF46053.1
WP_137344370.1
CAA4629942.1
CAA6317799.1
CRV58395.1
WP_165437901.1
WP_155396930.1
WP_131765593.1
KAB6631603.1
RGD51661.1
WP_028306293.1
ETS29764.1
WP_162809135.1
EYR01782.1
WP_081462088.1
WP_168426512.1
VIK10748.1
VHS77889.1
SJT47050.1
OOG76485.1
SMI92442.1
WP_052921552.1
VFH10736.1
KMI57592.1
sp|B6J7U6.1|DNAJ_COXB1
WP_182574530.1
SBW71315.1
CAA4480062.1
WP_071700833.1
RGW03583.1
WP_097561550.1
WP_171521373.1
EOD87245.1
WP_138968814.1
RRD91992.1
EZJ50835.1
WP_115831908.1
EHV93218.1
KAA5342816.1
VID18281.1
EZW12992.1
VIA92330.1
SRS91913.1
VFF07940.1
EUP78657.1
WP_148295237.1
WP_139236030.1
VFC46107.1
CVA16536.1
KAB4035320.1
KAB3645280.1
VJP21778.1
VHS57190.1
WP_183038997.1
QJT35267.1
WP_137536601.1
SKA56022.1
CJD54413.1
SMG06423.1
EUO41444.1
WP_117809673.1
WP_137157408.1
RYT42594.1
EOI77997.1
AEE13474.1
VFC05286.1
WP_165930277.1
CAA6028096.1
KAB6662661.1
WP_001458665.1
AOC99916.1
WP_159011743.1
AOC99414.1
WP_144397390.1
WP_008827557.1
VIH23989.1
PRW32716.1
WP_094582431.1
QJT25162.1
WP_166478745.1
OOL98149.1
EYQ98661.1
EVA18619.1
SJU18430.1
CHU93625.1
QJT23129.1
WP_146111090.1
OLN88887.1
RGR11570.1
EOW93697.1
WP_127618524.1
AOD00403.1
CAA3817897.1
WP_120049543.1
KAB6677207.1
WP_080623342.1
CAA5780806.1
EXX24815.1
WP_115170871.1
WP_167854289.1
WP_109431754.1
RHL87305.1
WP_074430081.1
WP_138821388.1
SRT66716.1
EZT35594.1
WP_164864975.1
CAA6198425.1
WP_077022487.1
KAB4045533.1
WP_172727925.1
ERX20419.1
QJT25822.1
WP_097646198.1
WP_106904561.1
SHF35943.1
EFR52687.1
WP_131959340.1
QEM20310.1
RDJ50963.1
WP_036857384.1
WP_000088386.1
WP_148908905.1
EOS16619.1
WP_156217068.1
KAB3720558.1
VHW06636.1
KAA5388538.1
EZO63310.1
WP_095074987.1
WP_136048326.1
ETS30814.1
KAB5213096.1
QJT27216.1
RJU13029.1
KAB5325630.1
EUZ51267.1
EOE08209.1
VII08706.1
WP_128089993.1
WP_047520828.1
AOC99652.1
SMK29929.1
CUB24556.1
VID53027.1
CQZ73866.1
CAB3641408.1
QJT27100.1
WP_065555109.1
WP_019406865.1
QJT30098.1
VHP00956.1
WP_107397016.1
WP_140371152.1
CAA5664515.1
SYB33182.1
QJT35400.1
WP_071761543.1
SRM95899.1
KAH84419.1
WP_119587730.1
CAC5525414.1
CAA4411449.1
WP_118079528.1
WP_005643525.1
WP_154297166.1
KUF48179.1
CRT59771.1
SJX03188.1
WP_172713682.1
AIM47871.1
AOD01319.1
WP_075359350.1
WP_166519462.1
CRW33288.1
RHE35629.1
CYV76681.1
SVG05420.1
ERV58986.1
WP_166274437.1
KAB3595167.1
SJW08106.1
WP_115028274.1
WP_016694385.1
AIU86746.1
EVH09953.1
EYO65509.1
WP_143444835.1
CAA5138061.1
RGV58489.1
RFZ85102.1
EUG82424.1
CAA3833952.1
VHT65681.1
KLN95200.1
QJT31020.1
WP_168730908.1
WP_180199571.1
WP_062644428.1
QJT34460.1
KTN22136.1
QJT25026.1
WP_173777548.1
EHM31929.1
AUR50465.1
CRV72246.1
VHO60263.1
KAB5384538.1
EZW32081.1
VFF45088.1
OXE79531.1
WP_165927939.1
WP_138742849.1
CUP69353.1
WP_011964858.1
CAA5632056.1
WP_071122896.1
QJT23757.1
WP_117849333.1
SCI34060.1
QJT40666.1
QJT28526.1
KAA2772592.1
WP_078099692.1
WP_084189199.1
WP_018995342.1
WP_173018355.1
EOJ51808.1
KAB3736236.1
OCC08045.1
QJT23887.1
EVI84841.1
RGK26642.1
WP_151141118.1
QJT30111.1
WP_145313511.1
OFA10374.1
CAA5513917.1
KAA5434847.1
KAB6667354.1
PJY82024.1
EUT44296.1
WP_074706198.1
VGW17178.1
KAA3113572.1
WP_057097670.1
WP_123962414.1
WP_118451451.1
SJW51325.1
CSZ96913.1
WP_162054694.1
WP_138377077.1
KAB5096950.1
EVU59761.1
WP_117747756.1
KAA2441582.1
VIF49015.1
SIT99377.1
EUR91418.1
QJT24847.1
SJV91374.1
EYK07764.1
QJT38879.1
WP_147330225.1
QJT21337.1
SJW31137.1
PBX01835.1
WP_146753320.1
WP_066346885.1
WP_112822697.1
SJH99419.1
WP_147292433.1
SIZ30652.1
VPO86517.1
CAC7269348.1
WP_045757486.1
WP_118655989.1
QJT36952.1
CCL40999.1
WP_082745775.1
EUX52525.1
QHK06998.1
WP_182424694.1
SRA89683.1
KDI62548.1
WP_170110722.1
WP_144466264.1
WP_154997408.1
QJT31455.1
EEO45411.1
AOD01211.1
CAA3828347.1
QJT34599.1
WP_044095409.1
KAA5404533.1
TWV75839.1
KXG90670.1
QJT31509.1
WP_134800972.1
RGT31370.1
RGY35477.1
AXB66513.1
WP_180111858.1
WP_151505608.1
WP_153848443.1
VHZ25544.1
WP_058028338.1
EVA31368.1
PZR27591.1
AOE92200.1
ETK10021.1
VIL96612.1
EUD31943.1
WP_072702522.1
VIE36023.1
WP_037559560.1
EOM36306.1
CAA5852873.1
KAB6704816.1
VHV56532.1
EDY96803.1
VHW20435.1
WP_139093255.1
ENN09272.1
EYF23580.1
SKS03616.1
WP_008469370.1
ELO56112.1
ETS31135.1
RHK82495.1
OPY01944.1
KAA4149373.1
WP_166697885.1
VGP94717.1
QHM85085.1
KAA4498554.1
EQS26843.1
AOC99099.1
WP_145995506.1
QJT29317.1
QJT27821.1
VEF93242.1
OJX56138.1
STA62929.1
WP_143453782.1
RPG34616.1
QJT27594.1
WP_119363907.1
EDV04666.1
VHZ83734.1
CRU32357.1
QJT33355.1
KAA3789521.1
WP_081167161.1
CRU53682.1
CZR82997.1
QJT36608.1
QJT31927.1
GEH35786.1
WP_162944049.1
WP_024501098.1
WP_022829140.1
EXZ26456.1
CAA4073987.1
AOD01264.1
CXJ31742.1
WP_182386309.1
WP_169387894.1
WP_040557333.1
KAA3057572.1
WP_115234409.1
CUP97141.1
VHB14766.1
EUJ94387.1
WP_140248941.1
WP_151853376.1
RJV65979.1
WP_066674565.1
COI42754.1
AOD01412.1
CAC8468344.1
STD71994.1
RIY35079.1
WP_152768413.1
VHV51055.1
SWM82883.1
WP_139988021.1
VJH39522.1
ETS29933.1
EXH16782.1
WP_038936774.1
VHV80507.1
KAA2429859.1
WP_141684464.1
QIU94290.1
EVA16528.1
WP_158437568.1
WP_055268694.1
VOT77801.1
ABP57293.1
BAC41633.1
WP_074224483.1
QJT24017.1
QJT28061.1
WP_152968740.1
EUX95068.1
WP_140403036.1
VQC05572.1
QJT22682.1
WP_047419616.1
KAA4131944.1
WP_178958846.1
WP_166430747.1
WP_131716489.1
KAA2935136.1
QJT36590.1
AOD00504.1
CDK22056.1
QJT22941.1
AXU83428.1
VHU30430.1
VIL25379.1
KAA2590344.1
AZM68034.1
SKC18675.1
EOI21136.1
VHD73136.1
WP_181939723.1
WP_123787611.1
WP_128467290.1
WP_075760722.1
CRW04946.1
WP_016278607.1
GFI07193.1
CAA6364851.1
KAB4153904.1
RYT21907.1
WP_143343663.1
WP_162764070.1
VIM27044.1
WP_054725486.1
KAA2777252.1
SRV13042.1
WP_000088320.1
PZK47241.1
KAB6311482.1
QJR78693.1
ETS30098.1
WP_057529912.1
CAC9430604.1
EOF77482.1
VHQ88155.1
VIP69656.1
CRW19301.1
QJT23273.1
EEM01721.1
WP_055853299.1
CUD26395.1
SPU33155.1
RYT76890.1
SGX34100.1
CSX85850.1
AOC99065.1
QJT23009.1
WP_141378461.1
WP_052307366.1
AOC97971.1
WP_116218465.1
WP_097514860.1
WP_133147767.1
SJS11035.1
KAA4659252.1
RYT81285.1
SFG71005.1
OQD02940.1
WP_083274966.1
WP_110358594.1
WP_037219539.1
WP_163377272.1
WP_072526289.1
CRW76292.1
WP_056211850.1
RMO34514.1
WP_184567078.1
KAE96688.1
VIC28972.1
WP_093682576.1
KAA3899161.1
CAA5389651.1
QGN24288.1
VHV67580.1
CPS67551.1
WP_150172802.1
WP_165031071.1
RBS49008.1
EWV95344.1
KAA3786628.1
OUY87123.1
WP_118308479.1
WP_163390206.1
WP_179774700.1
SFZ74491.1
SQS56917.1
WP_179899837.1
QJT37667.1
WP_180998009.1
SJV19827.1
STY57883.1
EUH73149.1
EQG43343.1
VHC60491.1
pdb|6PIJ|E
WP_148489008.1
ETS30845.1
KAA4518840.1
STO00010.1
ACK80275.1
WP_047569371.1
WP_013616550.1
EIY57873.1
WP_084019011.1
SSW78282.1
SJS93522.1
KAB4492172.1
KAB4284196.1
KAB3592172.1
QJT22837.1
VHT96097.1
WP_157697323.1
WP_143083363.1
WP_008766498.1
WP_152015274.1
WP_174648875.1
KAB6401540.1
EVO74148.1
EVO67525.1
KAB6594800.1
WP_077515342.1
SIZ11417.1
CRT10186.1
WP_139052864.1
RAS48735.1
WP_082272338.1
AXU77914.1
CAA5658154.1
KMB93365.1
EOM18936.1
EVK04003.1
WP_167269185.1
EOG26312.1
CAA4054542.1
WP_177961283.1
EXR40304.1
WP_016988477.1
CSE54655.1
BAA97955.1
WP_158569969.1
WP_178926192.1
WP_142291611.1
WP_148129986.1
KMX78212.1
WP_159619625.1
WP_068479171.1
KAA4603664.1
WP_131534573.1
WP_143557319.1
ETS33552.1
PJY68147.1
WP_145133808.1
KAB6695474.1
CEN35146.1
CAC8096075.1
EWO72333.1
EIY65133.1
EDM66664.1
QJT31902.1
WP_139635725.1
VHV80370.1
WP_101700454.1
ETS30454.1
WP_143524287.1
APJ37927.1
EZS18379.1
WP_169325885.1
CAA6515187.1
VIK06743.1
EGK59173.1
KAB3560957.1
WP_123615907.1
EWN43055.1
WP_174450311.1
CAA4747109.1
WP_081091330.1
VIE67836.1
QFT25238.1
OUK10567.1
SJL19369.1
WP_168362075.1
CAH39277.1
KAA2385558.1
KAA4649150.1
WP_164177441.1
WP_115713738.1
RGJ91536.1
WP_107036577.1
PJY82073.1
WP_087309036.1
SUN43919.1
CYG05872.1
WP_148106235.1
WP_135819051.1
SDH52799.1
CAA3902462.1
WP_149931529.1
QJT30936.1
KAA2740224.1
ADF52108.1
QJT30894.1
WP_044110766.1
KAA4046174.1
WP_018339473.1
WP_012767181.1
SRZ68285.1
QJT26664.1
CYB86862.1
WP_178456327.1
VHT24774.1
WP_165253125.1
WP_021663480.1
WP_019130683.1
QJT38597.1
SJD24357.1
KAB5037717.1
EWS31765.1
WP_135040412.1
CAA6022146.1
WP_023203323.1
WP_081076452.1
RHL96860.1
EVT22653.1
WP_165476075.1
WP_159215666.1
WP_142997324.1
CAC6731582.1
KAB6177579.1
QJT32517.1
WP_176174727.1
AOC99747.1
WP_053600939.1
WP_178928538.1
WP_100023295.1
CAA5310856.1
KAB4403904.1
EVS30401.1
ENC50503.1
KAB3724523.1
AOC99243.1
WP_143353101.1
VHS26295.1
ERV11572.1
CRV42443.1
WP_148371997.1
WP_164420267.1
WP_012666387.1
KAB4841930.1
KAB4355524.1
EVO24256.1
SIX09017.1
SVH55962.1
WP_083506452.1
EWT38556.1
WP_135495642.1
AXU66147.1
CAA6521474.1
TWE36541.1
CTA94475.1
CRT11448.1
VPQ45239.1
WP_098153436.1
WP_002584971.1
WP_139608599.1
WP_139507787.1
WP_183419479.1
OPH24796.1
QJT33896.1
WP_027868084.1
WP_006120934.1
QJT32642.1
WP_074783303.1
KGS17022.1
WP_117709606.1
CRV76611.1
WP_184075386.1
VFF17454.1
VHV48611.1
WP_072047145.1
BAU16814.1
WP_074838558.1
WP_121068717.1
WP_165388705.1
WP_146601467.1
KXL52915.1
EWF16083.1
QJT38053.1
SJW36021.1
KAA4752191.1
KAB3799477.1
WP_157647543.1
SJE73925.1
WP_025070551.1
WP_139138658.1
VUS64150.1
WP_066089702.1
WP_164605161.1
CAA5308192.1
WP_024566590.1
KAB6304844.1
WP_161493436.1
WP_075878160.1
WP_182785476.1
SPF75589.1
EUG86886.1
RHF48036.1
VIK71787.1
QJT29298.1
WP_030053558.1
EUX84664.1
WP_123374361.1
WP_001574365.1
VHQ23766.1
WP_165433569.1
VHU63556.1
KAA4348762.1
SRZ07538.1
WP_155857591.1
WP_006601591.1
KAB3914610.1
VIE37006.1
WP_142360311.1
WP_171769582.1
CSG60154.1
WP_057514473.1
WP_162777051.1
WP_099049394.1
WP_159098599.1
WP_036079000.1
RGV34788.1
CAA6158774.1
KAB6385769.1
WP_181892822.1
WP_128348970.1
SQB10519.1
VHS90945.1
OOH54661.1
PDP72744.1
EWV20754.1
EFI40848.1
CQB43951.1
QJT32401.1
WP_117265732.1
EVL15426.1
AXU45020.1
KAB3823273.1
EIY87188.1
VIL54056.1
VIH48079.1
WP_139618653.1
WP_166761451.1
VHS51531.1
CCL77509.1
WP_122693379.1
WP_064566775.1
EOI11304.1
CAA4286512.1
KAB6077472.1
CSE09597.1
CHF91030.1
CRV76691.1
AOC98053.1
WP_179558067.1
SWI90987.1
KGP24722.1
VIA87125.1
RJV14922.1
KAB6199021.1
VIC37257.1
QJT41143.1
WP_018970506.1
VHU75323.1
AOD01560.1
WP_020311577.1
PKB07910.1
SEU27989.1
WP_142760904.1
WP_106957965.1
CAA4133860.1
EUJ94878.1
QJT34814.1
ARJ57690.1
WP_165968403.1
ETS31162.1
KAA2741064.1
OPJ59727.1
VSQ67992.1
WP_170985213.1
WP_063065968.1
WP_146212579.1
WP_139196209.1
KAA2665489.1
WP_165590062.1
WP_116334466.1
VPG06115.1
KAB6131037.1
EOF03887.1
VHQ61139.1
RHS46828.1
SBC60108.1
VID54623.1
ETS31436.1
CAA3762643.1
WP_157882739.1
VGX24552.1
ETS32682.1
EHO92297.1
WP_162797747.1
WP_134192944.1
VUC68424.1
EZX76328.1
EVF65843.1
AOD00056.1
EQJ05757.1
WP_125194320.1
WP_162128976.1
ETS33376.1
WP_117695391.1
WP_028899070.1
EGJ89091.1
WP_173777332.1
CSY06723.1
KAB3773870.1
AVE17986.1
WP_144034583.1
RHE54665.1
VIM96142.1
WP_139898468.1
RHL52392.1
EEK97238.1
KAA4339776.1
WP_149935856.1
WP_047204270.1
WP_114909782.1
QHM78060.1
KAA4586558.1
CHQ15628.1
WP_161970076.1
SRU17603.1
WP_171797390.1
RHA83095.1
KAB6558083.1
VIE76669.1
ASR82680.1
CAA6092553.1
DAC74403.1
KEV22822.1
BAB93691.1
QJT35907.1
WP_036444084.1
ETS30936.1
WP_161119407.1
RFZ20343.1
WP_168809446.1
CSH84673.1
WP_131189000.1
QJT39428.1
WP_087248314.1
VIH46885.1
AJB84389.1
VIL51677.1
COM01015.1
sp|A3M7I8.2|GSA_ACIBT
WP_089575103.1
WP_028288663.1
WP_090504205.1
SRW33808.1
SJO48200.1
AZA84549.1
EWK92901.1
SJN15624.1
CAA5058604.1
WP_142149091.1
QJT32208.1
SBW75521.1
CGL62291.1
WP_142374506.1
QJT25694.1
KTD01582.1
EUW00173.1
WP_014975123.1
KAF2390782.1
WP_151929160.1
KAB5224767.1
CRS92864.1
KMF69939.1
CEY60307.1
EOL75996.1
KAA0100460.1
WP_185665789.1
QJT37954.1
WP_176386059.1
QJT23382.1
SKF43813.1
WP_152410656.1
WP_159181419.1
QJT27737.1
WP_183184146.1
SJV69110.1
CAJ68742.1
WP_049254941.1
WP_076639243.1
OHS68425.1
WP_159337547.1
CSI57158.1
EZU94437.1
EGQ11537.1
WP_075374916.1
PRJ80344.1
WP_179503453.1
WP_169490272.1
SIX80278.1
WP_055210923.1
VIH92377.1
CTT56058.1
WP_099299117.1
KAA2901704.1
QJT31814.1
EVH69916.1
VHD47663.1
VXB32676.1
ETS30951.1
KAA2338892.1
SJW05357.1
WP_106123984.1
WP_032069071.1
SAN65791.1
VHV20000.1
CAC9052484.1
CXJ74291.1
WP_079130477.1
WP_166697266.1
EUI87069.1
EVT57880.1
VIA86972.1
VHW16395.1
OXA97778.1
KDS65744.1
ETS33312.1
RJX02150.1
CUN11736.1
WP_145527908.1
KEJ85472.1
VIE21194.1
EJA26620.1
WP_152594368.1
WP_177603624.1
TGY01453.1
SUM42818.1
SJX20168.1
SJN47960.1
WP_154051541.1
VAC53183.1
CPE04046.1
sp|B6J1X5.1|THIG_COXB2
KAB4835642.1
BAB93661.1
WP_096906134.1
WP_039825599.1
WP_153094911.1
EYA46655.1
SQV78980.1
WP_186046987.1
CWL98051.1
OUH30976.1
QJT28562.1
KAB3694974.1
KAA4924183.1
QJT40215.1
RDR40934.1
WP_137244960.1
EQQ53833.1
WP_175065465.1
CAA3808262.1
RHL29495.1
WP_172217487.1
WP_114230363.1
CAC7291041.1
KAA4104283.1
KAA4040959.1
RGS77902.1
WP_031995535.1
KAA3065999.1
WP_118429464.1
CIO20495.1
EWU84915.1
WP_027320807.1
KAA3763488.1
WP_143350217.1
WP_161539981.1
WP_155992092.1
CUB15119.1
CAA4918083.1
SMJ25167.1
ENI70119.1
EIY66583.1
WP_137835615.1
OJV51690.1
SJV65503.1
WP_067343124.1
SAY69892.1
CAA4749331.1
SUU16880.1
EGX11973.1
WP_146634504.1
WP_180299274.1
KDS73069.1
AXU65911.1
ONF97419.1
RFN03283.1
WP_005800196.1
SJL20165.1
CXN37447.1
EQJ20911.1
ELX67882.1
WP_162756641.1
WP_129678138.1
QJT25266.1
WP_136401499.1
WP_094387527.1
VIL49539.1
KAA2769189.1
EPU50488.1
EGA45130.1
AOC98236.1
WP_064207783.1
VHZ34897.1
KAB3609560.1
AEZ63079.1
VPC18327.1
AOC99287.1
KAA2872367.1
WP_133978326.1
EJH18932.1
WP_079689383.1
ETS32336.1
KAA5050499.1
VAM27299.1
VIG04929.1
WP_157784673.1
AOD00245.1
WP_165474187.1
EWO38414.1
WP_130163941.1
VIL31534.1
EQU87396.1
VHR08607.1
KAB6473918.1
WP_036927670.1
EHI99100.1
WP_095073126.1
ENN55233.1
WP_018155805.1
CUN31591.1
WP_039110921.1
QJT33035.1
WP_143081832.1
WP_155736533.1
AOD01191.1
QJT26512.1
WP_126313216.1
AOC99699.1
WP_165538249.1
EYR33085.1
CRT11315.1
EFF57672.1
WP_170285372.1
KAA2843613.1
QJT31971.1
PSE88371.1
CUN24310.1
SYO10517.1
EFU29817.1
VFH27714.1
CSY45537.1
CNI30768.1
KAB4684286.1
RJU18805.1
WP_184992100.1
EWQ76550.1
WP_081705679.1
EVC74446.1
WP_171815722.1
VHT66536.1
EHG99629.1
EJE06505.1
KAB3716776.1
WP_049677273.1
WP_146707394.1
KAB3706445.1
KAA2567290.1
WP_127410509.1
WP_168137822.1
KAA4336369.1
KAA5506235.1
WP_176545615.1
QJT33408.1
CAA4291894.1
EFF57130.1
WP_089325530.1
SJQ28624.1
ABG29540.1
WP_108084831.1
KKA00486.1
WP_067319905.1
WP_073342416.1
WP_012129700.1
WP_139197159.1
WP_011110547.1
WP_122424044.1
WP_110530264.1
CYY96001.1
SCT05572.1
AOD02019.1
VHO53759.1
KAB3772831.1
WP_180922302.1
QJT23211.1
EYN70564.1
WP_159100831.1
EWT78608.1
WP_172713614.1
WP_143349989.1
CRU77057.1
SBZ97064.1
WP_163055654.1
WP_148282012.1
QJT33620.1
VIL09630.1
KAA2425353.1
WP_116077507.1
WP_138819214.1
VID72053.1
QJT23569.1
WP_077606286.1
CRA11514.1
SEP06980.1
EOE04529.1
KAA2666203.1
WP_120437693.1
QJT32690.1
QJT31433.1
WP_178904521.1
CXN35419.1
SMM38999.1
WP_101200738.1
SNR14439.1
CAC5683213.1
KAA5285880.1
WP_180292324.1
WP_147633427.1
SJX00658.1
VGY33072.1
WP_182043966.1
PNN30234.1
QJT36549.1
AUR46943.1
WP_065685538.1
WP_155554817.1
WP_109542603.1
SJR86277.1
VHY26863.1
VSR28200.1
CAA3854062.1
VOR74804.1
KAA2959172.1
ELB74839.1
WP_033705454.1
SJU86612.1
RKU56010.1
QJT30245.1
KAB6511800.1
WP_160982456.1
WP_140395137.1
WP_007557718.1
WP_072545358.1
KAB5188171.1
WP_011967266.1
CSO91154.1
WP_113524395.1
EFI04034.1
WP_081476613.1
WP_133085539.1
QKH83651.1
WP_046831343.1
RGZ17067.1
VHW68437.1
VQD33816.1
WP_005049356.1
CAA6505038.1
SJR91169.1
KAB4773871.1
RGZ00572.1
SRT16569.1
WP_186311996.1
CGD98265.1
WP_127849136.1
EVP58206.1
KAA2767140.1
QJT34438.1
WP_111410196.1
RGX63752.1
WP_149940936.1
WP_178122047.1
PCV84652.1
WP_023030989.1
VHZ59686.1
WP_080656523.1
QGF03400.1
PAI40324.1
SJV83427.1
WP_010728946.1
WP_148959381.1
WP_180759409.1
CAA5150531.1
ETS30336.1
WP_093971913.1
KXB79817.1
SRN01748.1
CAB1229908.1
QFT33348.1
CRU91016.1
KAA2898812.1
WP_173767967.1
SML12894.1
WP_183485930.1
QJT36142.1
QJT26164.1
KDK41588.1
KAB5333391.1
KAB4142016.1
WP_047455482.1
WP_153601388.1
OOD20681.1
WP_161989673.1
WP_142954946.1
CSL32659.1
VIK27080.1
QJT41475.1
WP_170175872.1
WP_074468420.1
WP_132347725.1
EYP40433.1
WP_178942229.1
WP_132045534.1
VHP69818.1
QLI59205.1
VGV50787.1
APA82052.1
CSU97526.1
VHD09465.1
CTB08905.1
WP_055079678.1
QJT39728.1
WP_102622907.1
WP_147310777.1
EZR80538.1
CAC9057418.1
ARF18991.1
KAB4004539.1
KKA00655.1
WP_081782824.1
EUQ74546.1
VFY93056.1
EXU33357.1
VUJ25282.1
EWP11937.1
CZA79112.1
EVE65113.1
WP_143701907.1
SSN43553.1
EEL03188.1
EZX83679.1
EVO60231.1
WP_142365421.1
WP_172583681.1
WP_143069083.1
WP_146212137.1
EHX98913.1
QJT32135.1
ACB99662.1
CAC7219615.1
WP_141221158.1
CSU54174.1
VTE31446.1
QJT26459.1
WP_135169856.1
WP_134355993.1
WP_084404232.1
VIE98218.1
EVD52874.1
EUW41474.1
VFG63856.1
OPB82429.1
CAA5935151.1
RGN91345.1
TDA96382.1
RYJ38948.1
WP_036577576.1
PYF71414.1
WP_153489033.1
WP_149009320.1
WP_075788294.1
WP_150533725.1
WP_147469107.1
KAB4795440.1
QJT34773.1
WP_161116319.1
SJW98860.1
WP_118034483.1
KAA2661202.1
ORL43479.1
CAA5955774.1
KAD78088.1
EXP05010.1
EPT82109.1
VHU20738.1
KJZ98174.1
KEN46439.1
WP_022616648.1
CAA5357978.1
VPD95608.1
SUY21197.1
WP_157938674.1
QJT73625.1
WP_121604160.1
RGE74868.1
WP_005789978.1
EUI66110.1
QJT40289.1
WP_140860470.1
TRW23694.1
WP_017851756.1
CRW17046.1
EYR58037.1
EVM72825.1
QJT40799.1
KAB4286070.1
QJT33674.1
TDB21816.1
QJT35316.1
KAB3993947.1
KAA2973483.1
SSM18718.1
CTC44835.1
EKY06365.1
KAA4014275.1
WP_184250712.1
EFI09673.1
WP_132785212.1
KAB4690530.1
WP_135542837.1
CIV02203.1
WP_042675347.1
WP_144247952.1
QJT37722.1
WP_097345849.1
VHU76604.1
SMI39350.1
KVJ09500.1
CRT71314.1
ARD34913.1
VHT74993.1
SVG05422.1
SMK83417.1
EVR15612.1
WP_181236470.1
WP_146041582.1
WP_071529502.1
VRY21621.1
SRI88193.1
VRU06551.1
VHY38769.1
AEB87542.1
KAA3776985.1
WP_166120883.1
QFT11218.1
CAC8523639.1
CAA5307797.1
KAA2428027.1
KTX42845.1
KAB5404270.1
VHT47090.1
EVJ75194.1
ETS32819.1
WP_017179836.1
ADX02784.1
SSR29840.1
WP_119811095.1
WP_162107369.1
WP_049166588.1
sp|A9KGS5.1|DUT_COXBN
RHE19721.1
EQC05116.1
QJT37062.1
CUP76512.1
CTD69969.1
VIG38446.1
QJT40459.1
WP_135909894.1
CAA6471137.1
SUK30432.1
ENM87871.1
CPE43224.1
WP_071925540.1
KAB4630306.1
WP_114579881.1
WP_147239439.1
VJP23976.1
SMM22359.1
WP_172807581.1
WP_128305988.1
EGQ63507.1
WP_099977731.1
CNI95249.1
WP_146656417.1
WP_105447943.1
ENM83595.1
KAA4661937.1
AJQ17373.1
CSJ53410.1
ESJ20684.1
WP_106011355.1
VIJ66024.1
AIN31457.1
CAA5109758.1
WP_181920071.1
CNJ47010.1
EWT53016.1
EPX23093.1
WP_128315732.1
CTA38454.1
WP_045278307.1
ARK32532.1
KAA5465390.1
VHQ39931.1
KAA4839484.1
WP_073919530.1
ELA68702.1
RJU37728.1
WP_151929161.1
ADY11080.1
EYL25387.1
SEJ39701.1
CAC6737106.1
WP_172734321.1
WP_146767474.1
THC83282.1
CQH72571.1
SAO34739.1
VUI09498.1
WP_181207352.1
WP_162229207.1
KAB5142523.1
SRT76297.1
KAB6702574.1
WP_136841577.1
VHB73054.1
EOE44840.1
WP_154671408.1
WP_039420000.1
OSH15560.1
WP_076549652.1
EPW98319.1
KLZ15169.1
QJT36852.1
EVG08048.1
CAA4030369.1
RGU56840.1
ETS31674.1
WP_010112046.1
VFC99940.1
QJT36727.1
VIF24990.1
WP_081387827.1
KAB4408503.1
WP_042431113.1
CWV47310.1
VFF35783.1
RLQ26939.1
CAC8607215.1
PVH24491.1
WP_122266339.1
CAA4616081.1
KAB5053548.1
ASC95988.1
WP_176400690.1
EHO07006.1
WP_154718579.1
WP_179586076.1
QJT26218.1
WP_168199979.1
SJR18365.1
QJT32620.1
WP_159226021.1
KUE19223.1
EWD70379.1
WP_004364788.1
CAA5350327.1
KLX40109.1
WP_177205013.1
WP_146618574.1
WP_102076454.1
OMP80092.1
WP_081498623.1
WP_107580748.1
WP_046913449.1
WP_131774732.1
WP_029694367.1
WP_104878754.1
VIH08961.1
WP_082537249.1
EZV32087.1
SGY97473.1
WP_148139804.1
WP_050884664.1
KAA4706418.1
WP_155081747.1
WP_138907944.1
KAB3708968.1
WP_011509881.1
WP_083486998.1
KAA2371919.1
SFC38273.1
ENM47104.1
SVF84103.1
VUW97626.1
CSH43215.1
WP_085839274.1
CPW35018.1
VFH25399.1
WP_173878185.1
KAB4091931.1
VHO67891.1
KEV18325.1
WP_172775254.1
AXB57752.1
RSI99883.1
VHV15733.1
SVG73802.1
ONN45219.1
WP_142355223.1
WP_001959185.1
QJT37008.1
RBT06288.1
RGD01456.1
WP_173779012.1
WP_136628910.1
KAB6627398.1
WP_154817164.1
WP_150437443.1
SUP03627.1
WP_171767171.1
WP_169686955.1
WP_125433079.1
WP_146047950.1
EWK05802.1
VHT84534.1
VHS92895.1
TDA72825.1
QJT26377.1
QIQ49696.1
WP_146269848.1
WP_164527466.1
SJK38544.1
QJT31668.1
BAC41571.1
EJG97095.1
QJT25365.1
KAA3012022.1
WP_027244494.1
WP_071794888.1
WP_118158786.1
EUJ88120.1
WP_153887027.1
KAA3055517.1
AXU88047.1
VID50338.1
RBR55670.1
OYC13740.1
KAC28296.1
WP_183106479.1
OXB14475.1
CQW40940.1
WP_060978631.1
VHR94705.1
SQR60210.1
WP_007566705.1
SME45238.1
QJT26411.1
VTF58055.1
WP_138178474.1
WP_145974152.1
WP_142351996.1
SIS55253.1
KAA2674622.1
EXY20599.1
OQA73985.1
CBI12762.1
EVA23674.1
VHU36693.1
KAB6482337.1
EDM37047.1
RGY72213.1
WP_143123554.1
ETS29453.1
KAB4670536.1
KAA2787832.1
SQG24706.1
SIZ29650.1
SAM48935.1
AOC98157.1
SJT56439.1
WP_180554845.1
WP_171742652.1
ENM82543.1
WP_101383054.1
WP_000596351.1
RKC15350.1
SUT98763.1
SJS17503.1
KAA2582646.1
BAB93626.1
WP_020325620.1
VIN46061.1
WP_100226625.1
QJT24832.1
WP_032533248.1
CCL23532.1
KAA4359333.1
KAB1300646.1
RYY52123.1
WP_130786844.1
WP_080947927.1
ANI89803.1
KDI97322.1
SDP46972.1
WP_168522864.1
VIC61129.1
VHU08980.1
SCI30447.1
BAH10021.1
KAB6643894.1
QJT29885.1
WP_185734774.1
WP_046350668.1
WP_118448914.1
ALF35354.1
WP_181883173.1
KAA2503003.1
WP_130849622.1
OAV62766.1
SJG72630.1
VGQ81665.1
SJV03011.1
KDS57228.1
WP_179888221.1
SYT39763.1
WP_169769340.1
WP_142355599.1
EVJ40974.1
AOC99030.1
WP_121692659.1
WP_077026386.1
CSY22366.1
WP_037526240.1
WP_025744754.1
RJV31428.1
QJT24001.1
WP_013674241.1
WP_153362661.1
VHY08909.1
AEU09775.1
WP_143455017.1
AOE47926.1
EQC88545.1
WP_134801646.1
OAO19296.1
RGV29175.1
AOD01225.1
KJZ98032.1
CRU82248.1
RGK63309.1
VHY05555.1
SRW26095.1
WP_160059898.1
EZT94980.1
WP_184313277.1
KAD24169.1
RHH86338.1
WP_182522670.1
RBS62149.1
WP_005654177.1
OUY92816.1
KLU65747.1
EVM65466.1
EUH66318.1
AOD02032.1
CRU24414.1
VHO93728.1
KAB6480780.1
CRU23890.1
QJT31076.1
SHC33973.1
VHR40826.1
KAA5440825.1
VII28216.1
AIG71761.1
WP_142362791.1
EVQ15451.1
WP_160321854.1
WP_149936197.1
SJX20157.1
WP_167858221.1
KAB3744124.1
VHR33634.1
WP_142890394.1
EWU85864.1
EUW49998.1
AZB25132.1
VUQ19585.1
AUR50099.1
EWP44488.1
CAA4554416.1
KAB6458732.1
SLI81970.1
VOS53098.1
PDD53246.1
CRS27973.1
KJZ98003.1
WP_079434500.1
WP_081039837.1
RGW46154.1
ASF80386.1
WP_117916692.1
KAB4474717.1
VKN23659.1
RGY27846.1
BAH10007.1
WP_146681631.1
VHW10947.1
EHR92837.1
OJX36573.1
WP_036900043.1
WP_152022811.1
PXY40562.1
TRY29002.1
ONO67237.1
CUP01012.1
CAA5869085.1
KAB3811936.1
AOD02269.1
WP_167487279.1
WP_146037953.1
EOF77441.1
WP_143196308.1
VIN49854.1
CYV40307.1
EXO68702.1
WP_096962593.1
KAB5273818.1
WP_164455822.1
EVG93065.1
CAA1293559.1
WP_149069893.1
WP_081279213.1
VHQ26263.1
KAA2998493.1
DAC74954.1
VFG29910.1
KAH06304.1
EWU90463.1
VFH12618.1
ERJ87830.1
TSE42233.1
WP_107963985.1
VPV78830.1
WP_000537153.1
KAA4066439.1
RGI96594.1
WP_060940966.1
WP_160787689.1
WP_176475306.1
BAF02445.1
WP_115074003.1
ETS29431.1
QJT33499.1
WP_165361128.1
KAA4313034.1
KAB6673978.1
VQG78044.1
WP_090730424.1
CXB79064.1
COJ35532.1
CAA4409047.1
CAA6532453.1
KJZ98036.1
WP_117818044.1
WP_005814632.1
WP_148935218.1
KAB4595818.1
RYU22068.1
EKN14471.1
QJT39613.1
WP_144007867.1
WP_047936911.1
ENK52374.1
CWY34319.1
WP_142490334.1
VIG45880.1
WP_132764520.1
WP_089163267.1
EWR88179.1
WP_091096177.1
SUO27395.1
AOC99195.1
KAA2501847.1
EVB58709.1
WP_165490964.1
ETS31832.1
WP_143033488.1
WP_158391302.1
WP_149453892.1
EUU68146.1
KAA2456418.1
WP_186052301.1
EZU06637.1
EWE39614.1
TGY74631.1
WP_172449487.1
KAA3938157.1
WP_163397878.1
KME15189.1
CUU30695.1
QJT37401.1
WP_129618236.1
RHR96858.1
WP_161215547.1
EQJ99656.1
WP_086615928.1
GDG71584.1
WP_005797992.1
QJT30619.1
WP_055220253.1
KAA2464450.1
VIC29549.1
WP_084043483.1
AFH57420.1
WP_154713953.1
CAD89788.1
QJT36921.1
QJT37903.1
KAB6233093.1
WP_143277313.1
WP_049129749.1
WP_089056804.1
VHX97895.1
WP_116543648.1
WP_129370033.1
KAA3718612.1
WP_160372253.1
WP_113321242.1
KAA4942415.1
WP_084819788.1
WP_026357462.1
WP_151878292.1
WP_144334729.1
WP_129546659.1
KAB7793445.1
RBT32017.1
WP_115228535.1
AOA49016.1
AUR49688.1
KAB3641588.1
KAB3797369.1
CSL74741.1
ELO26292.1
CRW23143.1
ETS31025.1
QJT37526.1
WP_180293554.1
KAA2614133.1
WP_159804709.1
WP_147436172.1
QJT23195.1
WP_039018211.1
WP_038653368.1
WP_100263525.1
CAN92368.1
QJT22557.1
WP_054319596.1
QJT38143.1
KAB4318081.1
OHO57957.1
CAA4492597.1
WP_117110138.1
WP_137540335.1
STC11396.1
WP_142357916.1
WP_129733549.1
PSM97307.1
VSF47401.1
EYA86288.1
KAB6591400.1
VIC58297.1
RBT38306.1
KMX23329.1
WP_091698160.1
VTP86075.1
SWN00959.1
AGK72141.1
WP_171932758.1
QJT41489.1
QJT31089.1
KAB5213547.1
VHS69255.1
RGW78806.1
TWV49908.1
WP_052479068.1
WP_013407014.1
WP_000422757.1
RHL97352.1
WP_077110484.1
WP_142383995.1
VHU08758.1
WP_153301029.1
WP_167239948.1
WP_167489680.1
WP_077715689.1
WP_019004330.1
WP_103290905.1
WP_182923455.1
WP_148604899.1
KAA4929797.1
VHP86783.1
WP_143343879.1
WP_117508569.1
WP_042970983.1
VPB78273.1
SBA70412.1
KAB4874536.1
VIK89845.1
KET86796.1
QJT37450.1
KAA4029057.1
VHZ29351.1
SJX20159.1
WP_132067542.1
RBR53506.1
ALN43334.1
WP_025830329.1
DAC75824.1
SBA48636.1
EOK57655.1
OUH15448.1
SHG41933.1
WP_029547646.1
WP_013073388.1
SUY09145.1
QJT73633.1
WP_012231423.1
AXU34298.1
WP_058146985.1
WP_023287901.1
RGP00983.1
CAA5448379.1
QJT21489.1
EVA79150.1
WP_115342858.1
KAA4825445.1
WP_154283383.1
WP_029191810.1
WP_111837121.1
AGU84252.1
SJW69152.1
CRW15387.1
SJC71564.1
SRY99984.1
VMK89003.1
sp|A3M967.2|RS5_ACIBT
CAC8798628.1
WP_163303028.1
WP_041409271.1
WP_158662949.1
PAG27326.1
CTV17322.1
CAA5132997.1
KAA2666252.1
KAA4899521.1
KDI63197.1
KAA2645908.1
EUT88614.1
QJT23805.1
WP_142357665.1
WP_148277988.1
KAB6670777.1
VFH31824.1
CCL51426.1
EEK17345.1
VFC89648.1
SHL35580.1
WP_167817017.1
WP_158340929.1
CUP94197.1
KAA2420225.1
ATT44929.1
KAB5448804.1
WP_013632729.1
RHL11064.1
KAB3767897.1
CAC8937857.1
CAA4712034.1
KAB3766112.1
WP_072067189.1
EUD80966.1
CUQ16488.1
KAB6687035.1
VHS99956.1
pdb|2VIC|A
WP_128089688.1
CSS39263.1
KAB3807886.1
CHR63801.1
WP_163424492.1
EJS16950.1
KLK68566.1
CRX32941.1
EQC94492.1
WP_128201713.1
CAA4221072.1
WP_118011216.1
WP_162696610.1
SJW54825.1
WP_077451792.1
WP_148197943.1
WP_081495188.1
RHA96649.1
KAA2812024.1
WP_146065562.1
AYM49492.1
RBT68737.1
RHL00639.1
KAA5253347.1
VHU52127.1
WP_080783595.1
WP_175083537.1
WP_084035373.1
KAA4117103.1
WP_142997466.1
EXZ90105.1
TYC37250.1
WP_083793798.1
EWQ43160.1
sp|A3M887.2|SUCC_ACIBT
KAB6523067.1
WP_120112119.1
WP_151270472.1
WP_144087171.1
CRU37325.1
CAA5917760.1
CAA6435125.1
WP_083375393.1
QJT22696.1
VPZ48395.1
KVI83988.1
WP_010433547.1
WP_132025522.1
WP_039886208.1
WP_092612144.1
CSJ73608.1
EXY78131.1
WP_164070563.1
KAB3920718.1
CUP47128.1
ETS30455.1
KAB4846287.1
WP_009434721.1
VKL91570.1
KAA2891733.1
SRG94067.1
EKY86055.1
OFX98208.1
VFC60717.1
QJT38834.1
WP_015474789.1
WP_139370874.1
SMK65853.1
KAB6433758.1
QJT30745.1
EUH74466.1
SMJ18323.1
CRS98452.1
CAA5061040.1
EEK16784.1
WP_111363022.1
QJT37508.1
WP_178114796.1
EDV01979.1
QJT33003.1
KZA26568.1
VIA32002.1
QJT24856.1
WP_125154922.1
WP_037435300.1
WP_158216926.1
BAB93820.1
SPW86967.1
WP_185730814.1
WP_172930581.1
WP_166301821.1
KAA4756953.1
CRV63251.1
AOD01380.1
WP_139616546.1
AOD02359.1
WP_159521400.1
WP_053819339.1
WP_117543239.1
KAB4063711.1
EOE04542.1
KKA00384.1
QJT22224.1
RBS35068.1
CQN94600.1
EWN08300.1
WP_160955464.1
QJT31754.1
EUW06528.1
ADM91221.1
WP_073000644.1
AOD00157.1
WP_029772359.1
WP_150854221.1
OJX36575.1
SHM36437.1
EVM24710.1
SHE58617.1
CIK23771.1
QJT21686.1
VFD67912.1
WP_093978376.1
SAA67645.1
AOC99664.1
EWE58994.1
EFI40841.1
WP_081028768.1
EYE41149.1
ERJ81478.1
VOW13397.1
WP_178306864.1
WP_042647904.1
WP_139373596.1
CRS39270.1
EUI29818.1
EZW04562.1
QJT29052.1
ETS30916.1
QJT40823.1
WP_161329941.1
WP_032254199.1
KAB4548855.1
WP_123842504.1
SJV52772.1
WP_137419972.1
KDM12163.1
CAA6193258.1
KAB6587937.1
COM34197.1
EFK36103.1
ETS32359.1
WP_145934337.1
RGJ31771.1
WP_032219445.1
WP_169809158.1
ETS30127.1
VAG67709.1
VHH89009.1
VQL19256.1
CAA4615953.1
ETY28087.1
SJV14266.1
WP_149347374.1
WP_147683466.1
SBZ09443.1
VIH58660.1
WP_179922154.1
KAB3846427.1
SIB85183.1
RHK67893.1
KAA4707074.1
TCR05883.1
VUQ60438.1
WP_151853233.1
EOM08383.1
WP_174562156.1
QJT21779.1
KAB1333987.1
WP_069175116.1
RMM35307.1
VFG27467.1
CAA3709084.1
KAB5360925.1
EOG90653.1
CAA6576420.1
CAA3969236.1
WP_185820071.1
WP_058160066.1
VIC59448.1
KAB5156600.1
VFF08770.1
WP_143543351.1
CAA5357371.1
KAA2718966.1
ASQ15742.1
WP_142015033.1
WP_162728985.1
WP_088772028.1
WP_026333049.1
AOD02235.1
RTE38523.1
WP_179971880.1
TGD58996.1
EUI49709.1
KAA4226449.1
GFI21034.1
SJB83484.1
ETR49062.1
SRU01776.1
WP_143099257.1
OAA10544.1
EXY33572.1
EXC21870.1
WP_091221938.1
WP_161909222.1
SYN95316.1
EUF35333.1
RHF10188.1
KAA5491127.1
WP_067119816.1
KJL50653.1
WP_129942986.1
QJT25973.1
SXB69218.1
WP_032967755.1
WP_025068383.1
KAB5270429.1
CAC6487605.1
WP_046821258.1
QJT26367.1
KAA5040295.1
KAA2833497.1
WP_060913208.1
CAA4177453.1
CAA4806170.1
WP_162106079.1
VFF15744.1
WP_077251975.1
VFG66299.1
EUI22625.1
WP_117709778.1
VIS54585.1
CQH34263.1
QJT37453.1
SJU78958.1
WP_109431248.1
WP_078968692.1
WP_064597086.1
WP_157406125.1
SNR77231.1
CZE42661.1
VIC40992.1
WP_160652717.1
WP_139304716.1
SJQ19746.1
KAA2409181.1
KDH88055.1
VIK19569.1
WP_181158631.1
QJT29900.1
WP_147023519.1
SVH79571.1
WP_046183340.1
WP_036997259.1
WP_035180729.1
KNX14979.1
EZP97393.1
CRS91376.1
WP_049841678.1
WP_177547119.1
WP_074421718.1
WP_161075748.1
KAA2692590.1
CUF88715.1
WP_075406273.1
QJT21622.1
ESB64064.1
EOZ38612.1
EKN15448.1
KLL50732.1
EVM78291.1
SAF33618.1
EGX26681.1
KAA5131252.1
ABG29510.1
QJT26614.1
KAB4417083.1
KDL77003.1
OOD24727.1
EXA61446.1
EZY86456.1
VHV26103.1
EVM12754.1
WP_141923114.1
EXN58450.1
WP_046997386.1
TXI81573.1
SUY14712.1
KAB6476703.1
SRV50169.1
WP_123851181.1
CAA5109721.1
EZX18184.1
KAB4210108.1
WP_170296029.1
CXV76797.1
EGC19876.1
CAA4711767.1
KDJ94174.1
WP_134289234.1
WP_161490161.1
WP_080446744.1
AAC33908.1
WP_116574449.1
PDP56506.1
EUO85849.1
WP_028351368.1
ETS31273.1
WP_117958963.1
KLZ44799.1
WP_093228682.1
WP_058395639.1
SRJ69115.1
WP_097130087.1
CDG03735.1
WP_168058499.1
WP_138840011.1
CAA4552004.1
KAA5318837.1
KAA4812528.1
AOD00230.1
RBS26902.1
ERT61313.1
WP_034968625.1
EIY98144.1
ETS33523.1
BAA97960.1
WP_064551990.1
TWV87025.1
VGW03302.1
CTA88646.1
AIG14334.1
RHO68203.1
ETS30362.1
WP_074234161.1
QJT29985.1
QJT21011.1
WP_121091447.1
WP_081882740.1
SCU26040.1
WP_024260664.1
WP_102092402.1
VFB69426.1
ETS29260.1
KAA5132621.1
KDS33399.1
WP_122383159.1
QJT21472.1
WP_134807417.1
WP_132953060.1
RGX93982.1
SMI89582.1
WP_139162706.1
CAC8515185.1
EKA97827.1
ETS30309.1
WP_065539557.1
QJT21707.1
KAB6625158.1
SEJ12950.1
CAA5334021.1
WP_152383020.1
KAA2311997.1
WP_027511142.1
EYG33848.1
SRQ11913.1
KSS45118.1
KDI97318.1
AOD01248.1
WP_177978556.1
WP_142763391.1
WP_119194119.1
KAA2780609.1
VFG99177.1
EJY48704.1
WP_181466600.1
WP_174183347.1
EUY35397.1
OPB86655.1
CBW39353.1
KAA4387027.1
CXD02373.1
WP_181235125.1
QJT39266.1
QJT23095.1
WP_164978037.1
WP_143686227.1
CAA6470314.1
WP_088401234.1
WP_144264376.1
KAA2491855.1
KAB5386675.1
VHU37019.1
EUV01286.1
EXO47327.1
WP_032297325.1
WP_104370203.1
WP_164840644.1
ANE83907.1
WP_129571946.1
ETS30545.1
QJT29707.1
WP_061730422.1
WP_112656776.1
EOE16517.1
WP_120486532.1
WP_055350976.1
CRO45434.1
WP_099045201.1
WP_165850610.1
KAA3829475.1
WP_164764523.1
QJT36552.1
WP_026754841.1
WP_162287963.1
SRF38934.1
WP_086380814.1
QJT34911.1
KAB6161696.1
CAA3930969.1
ADA64091.1
WP_161941649.1
WP_004452396.1
KLW05749.1
ETS32019.1
WP_022618726.1
VLI06121.1
CAA4878729.1
CRV58749.1
ETS31209.1
QJT37846.1
WP_099918482.1
CSO05276.1
EHE14460.1
VIK81463.1
EOG32842.1
WP_117316825.1
WP_150819712.1
APZ38854.1
SJW63720.1
KJV77111.1
WP_113758941.1
WP_008777208.1
WP_121863078.1
ETS30471.1
ETS30949.1
CDB38207.1
KAA3026749.1
AYL94282.1
STS99769.1
SSL92269.1
WP_007485410.1
WP_064159468.1
CRN65885.1
VIB83306.1
WP_141022280.1
VHW61718.1
QJT30795.1
CAA5578554.1
VFH14022.1
WP_172323170.1
ESM16944.1
QJT36245.1
SRM63732.1
VIM43615.1
sp|A9KE31.1|MIAA_COXBN
VHT44176.1
WP_144267705.1
EUL89988.1
SAN42965.1
KAF1291547.1
WP_008142434.1
WP_123407918.1
VFH27912.1
KAB4959974.1
WP_005437082.1
WP_143015676.1
WP_018290856.1
QJT33475.1
EYN74093.1
WP_122702830.1
WP_181871618.1
WP_094189595.1
ELN21385.1
KAB3839515.1
WP_106042348.1
WP_070694808.1
VFD83856.1
QJT37665.1
RJZ89208.1
AUS76555.1
QJT26016.1
WP_092755364.1
VFE55359.1
KAA2697284.1
CAZ98725.1
EVL58907.1
WP_026702267.1
WP_159303270.1
KAB4811357.1
VHT21209.1
EYD11383.1
VHU16868.1
SJW49995.1
CAA3810896.1
AJE55901.1
RJU18842.1
EWJ23310.1
QJT25122.1
WP_178975508.1
WP_053220500.1
RBS39879.1
WP_044544673.1
ELN43444.1
WP_162696381.1
WP_144159178.1
WP_032966600.1
KAA4617795.1
VII18266.1
CVF55852.1
EMZ16235.1
EZU56569.1
STF28987.1
VMY35336.1
RGV26348.1
EJR42737.1
SBD66354.1
QJT38355.1
WP_116095669.1
WP_166619335.1
WP_162861696.1
QJT35891.1
EWJ99219.1
WP_008777433.1
CAA6155871.1
WP_101604402.1
WP_154664682.1
QJT35677.1
WP_037503075.1
WP_160084135.1
CAA5908764.1
KDG43975.1
WP_147964360.1
QJT21844.1
WP_124656857.1
KCW21504.1
WP_149452660.1
CHV33754.1
QLI60290.1
KAA3026899.1
WP_174645948.1
WP_050899035.1
QJT24007.1
CCK94168.1
ETS32518.1
VJT11188.1
VLQ33453.1
WP_088160787.1
WP_140383909.1
RBT68380.1
RBI93490.1
WP_144419273.1
CAC6317155.1
VHV39151.1
CAC8209673.1
WP_160538577.1
QJT23024.1
RJU68869.1
VIG51175.1
WP_159094419.1
CRT85260.1
SJU96412.1
EUF27197.1
WP_027584860.1
WP_147818939.1
KAA4699954.1
EVS35245.1
KAB5193140.1
KAB3969652.1
CYU44908.1
CVS37244.1
CYX25048.1
WP_126284449.1
WP_145964845.1
AXB62489.1
CCT34180.1
ETS31292.1
VII27914.1
KAA5495203.1
EYJ01260.1
AJW29147.1
WP_099217349.1
KAB3889772.1
AWN64909.1
VIF26825.1
WP_058219050.1
WP_118165391.1
SJG21912.1
EKX93466.1
VFF23232.1
SPE03091.1
WP_136300045.1
WP_054173465.1
VFC18180.1
CAA5370091.1
RLT79447.1
CXS83172.1
WP_134262758.1
QJT27548.1
QJT30001.1
WP_111843988.1
WP_067515293.1
VHO76946.1
VIK06704.1
WP_156309105.1
EPH80688.1
ABG29523.1
WP_117809672.1
WP_142357561.1
EYO35176.1
QJT22704.1
ALN43394.1
WP_157669135.1
WP_148639022.1
WP_185113671.1
SME18636.1
WP_146099895.1
SQE58776.1
WP_138042700.1
SJF78854.1
WP_142379844.1
WP_051691603.1
WP_049129748.1
AOC98665.1
EWB30543.1
WP_009676050.1
WP_176935152.1
AWW22620.1
CAA4712666.1
KAB4064996.1
WP_143353514.1
WP_020627534.1
RBT63601.1
VPG15603.1
WP_179229024.1
EYJ45804.1
TKC05845.1
WP_165838472.1
WP_131778065.1
SEM14251.1
WP_003734335.1
KAA68920.1
VIK98864.1
sp|A3M8I1.2|SYP_ACIBT
SJP52345.1
WP_011872867.1
KDY08171.1
KAA2523549.1
PJZ10946.1
CJQ09343.1
RGZ23418.1
WP_166105384.1
WP_151853754.1
QJT41349.1
WP_164282195.1
EVO94929.1
EVB49983.1
SCJ03778.1
EJS04748.1
WP_006745444.1
WP_067553111.1
KAA2781275.1
KAB6575477.1
VIC65224.1
VIK20854.1
KAA2941746.1
RDD34789.1
QJT23679.1
WP_076633620.1
AXI82774.1
WP_149016929.1
WP_175426308.1
WP_070752797.1
VIC61973.1
CAC6245893.1
VNV46955.1
KAA4269637.1
AUG56142.1
SHG26298.1
WP_027710002.1
WP_092544672.1
WP_088412234.1
WP_101814100.1
EQF49644.1
KAF62695.1
QJT22906.1
WP_130080167.1
WP_026702875.1
WP_146768770.1
WP_149826576.1
WP_131797051.1
KAA4105618.1
WP_077098441.1
WP_082048227.1
KAB3718453.1
SRG07137.1
SJU96433.1
EOL96828.1
AFQ19560.1
WP_029429291.1
QJT36771.1
GCD31894.1
CKA30267.1
WP_178966591.1
BAQ36200.1
QJT35684.1
GFI30229.1
ENJ51854.1
KAB3635082.1
VFG42177.1
KAA2319394.1
AAQ66528.1
WP_050521794.1
KAA4666942.1
WP_163630013.1
EYQ72611.1
WP_111575950.1
KLY63387.1
WP_092842288.1
AVG08466.1
KAA4683473.1
QJT20125.1
WP_047929203.1
VHP51237.1
KMA84571.1
WP_123618473.1
WP_143222815.1
VOF43319.1
RGY27845.1
EMX52718.1
EFR35197.1
WP_131244841.1
EVF34189.1
WP_032598991.1
KAA4295133.1
QJT30028.1
VCW28018.1
EUF42460.1
WP_028523310.1
VIL07105.1
CAC7426200.1
AND28697.1
CXI19939.1
CRO65348.1
sp|A3M0Z0.2|DADA_ACIBT
KAB3831235.1
CSF35181.1
EQQ97070.1
WP_012339446.1
WP_001237465.1
KAA3075744.1
WP_117959138.1
WP_157559990.1
WP_051625668.1
CAA5180376.1
CSF12952.1
CRS33604.1
AIG50351.1
WP_142247650.1
WP_130232181.1
VHS54100.1
VAB99624.1
SQT36888.1
RGZ61917.1
WP_181470080.1
KAA5115792.1
WP_164543863.1
QJT29437.1
WP_172275346.1
WP_060831448.1
END48346.1
OUG15338.1
WP_028899740.1
PSM89152.1
VOT77452.1
EYA21025.1
WP_174471015.1
WP_181062286.1
BAB93696.1
WP_097741313.1
SMB70525.1
CRS80346.1
WP_175580301.1
KMS22357.1
AXU77896.1
SRJ90863.1
CRS94202.1
SMI33568.1
WP_143822860.1
WP_138473496.1
KAB7795421.1
EDN87489.1
SAI16751.1
WP_141010053.1
WP_073411874.1
VIM84153.1
SVF81007.1
KLW67569.1
QJT30418.1
RBT70407.1
QJT34262.1
WP_068319414.1
KPZ70776.1
SJN49961.1
WP_179993640.1
RHM90816.1
BAF02447.1
WP_137278127.1
WP_124060505.1
QID26335.1
KAA2923234.1
WP_072173080.1
KAB4337112.1
ACJ34031.1
CAA5526936.1
QLI60462.1
RXM63138.1
ARM84320.1
WP_142534611.1
WP_143344331.1
WP_086166108.1
EUP05202.1
WP_072443620.1
WP_032050779.1
WP_091523420.1
KAA2359136.1
EWP74479.1
QJT28286.1
WP_078975516.1
WP_148028058.1
WP_165870266.1
QJT30699.1
KAB4483412.1
SJO16204.1
WP_169773263.1
WP_144077913.1
WP_055595015.1
WP_042938611.1
ACX47980.1
WP_149744232.1
WP_075402172.1
SJJ08181.1
VFG24160.1
RKE52441.1
CQW61771.1
EUZ17982.1
WP_074471597.1
WP_146314609.1
WP_066396951.1
WP_142917114.1
WP_093387381.1
WP_032316075.1
KAB4374009.1
CRS32209.1
KLZ65222.1
WP_164187403.1
VDZ37331.1
AOD01188.1
WP_143442684.1
VHS45831.1
QJT20554.1
SJW31991.1
RGS79818.1
WP_182602472.1
WP_106966192.1
WP_004326115.1
VHT26998.1
CAA5825119.1
SPE01144.1
CSW76788.1
WP_049130493.1
EYF41967.1
AOC98457.1
WP_185288902.1
QJT34997.1
VII05319.1
WP_097652082.1
WP_143347977.1
KAB4418738.1
QJT32824.1
KAA4864565.1
WP_049198620.1
KAA2500729.1
CRU16464.1
QIX65823.1
WP_160423167.1
WP_011297932.1
SUV35312.1
CAA6337408.1
EEB25821.1
ALY22224.1
OWR76189.1
VHW83973.1
VHR84168.1
EUT02316.1
RSI71468.1
CAA4131934.1
KAB4077317.1
KAB3724467.1
SMM62992.1
SRV70280.1
EUI02453.1
QJT28514.1
WP_160939693.1
WP_139134190.1
WP_126101843.1
KAB3695481.1
WP_135115669.1
WP_085460097.1
RHC22076.1
ENL07268.1
EVH58536.1
pdb|6V9P|A
KAA2735491.1
QJT37872.1
WP_139366830.1
PJI24395.1
EUH99797.1
WP_046831234.1
EPV75379.1
BAC41599.1
OEK14334.1
WP_001726833.1
QLI60267.1
WP_145200197.1
OAV40827.1
RBS28233.1
WP_141033922.1
WP_032530414.1
RYT35395.1
SRL02709.1
ETS31458.1
SCQ84296.1
WP_178977242.1
KAA2605781.1
QJT40293.1
RBT66935.1
GBY83477.1
VHY19350.1
CRP22097.1
VIG57162.1
CRW84701.1
AWF77935.1
WP_150777846.1
KAA2692778.1
WP_040599827.1
WP_131646527.1
KAB4124700.1
RGM13950.1
CRU49929.1
WP_175819172.1
AOD01551.1
ABP57308.1
WP_158681151.1
VSH81230.1
CAA6595168.1
KAA5047562.1
KAA4000089.1
VHP44938.1
QJT21226.1
CAA4994307.1
KHM58410.1
RHF06064.1
EPI11685.1
SUC66667.1
WP_095761338.1
EQY55292.1
CEN38179.1
VIG90750.1
GET49403.1
GAX65044.1
WP_113745679.1
WP_135931028.1
WP_093677942.1
RHF22330.1
WP_076535370.1
KAA3844844.1
WP_075247172.1
WP_154240906.1
CAA6436841.1
WP_074613256.1
VHV00284.1
CTY19738.1
AOD01081.1
WP_080710896.1
WP_147424984.1
SFE56127.1
CRT23564.1
WP_009275708.1
WP_172180099.1
VHZ06222.1
VFC79487.1
SXG65713.1
ETS29897.1
QJT37855.1
WP_139202459.1
WP_165954004.1
WP_164829731.1
WP_176325526.1
QJT23981.1
WP_147854665.1
VHC51245.1
QLI60423.1
QJT38624.1
WP_151494634.1
CAA4443477.1
VFH33790.1
SJQ33351.1
WP_161948368.1
EZV47502.1
VIK32640.1
WP_183233755.1
CAA4185758.1
ADI61837.1
TCV15244.1
EIK40917.1
VHV88588.1
VHY78338.1
VHU08793.1
WP_104382191.1
EOW24892.1
AOC98799.1
BAC41618.1
WP_165757229.1
CAA3794497.1
KMA77758.1
WP_167797491.1
CAA4663064.1
WP_146159950.1
KAB5360226.1
KAB4590546.1
QJT31387.1
WP_131321945.1
KAB6612566.1
AVJ89112.1
OCR48671.1
WP_136073980.1
WP_172927140.1
AIN33338.1
AED99559.1
SDF44853.1
QBN22831.1
AOD01558.1
WP_046765595.1
VHR76120.1
WP_173726050.1
WP_171767208.1
KAA2949466.1
QJT38821.1
WP_161996279.1
EJS58364.1
KAB1336981.1
KAA5132627.1
QJT37623.1
CRT80339.1
WP_025791086.1
WP_130968317.1
KAB6274711.1
RGY10767.1
CRV31479.1
CAA6580837.1
RKB87293.1
EQO70877.1
VQS61053.1
OWP31729.1
VBA31482.1
KDH67498.1
WP_117293363.1
WP_060192158.1
sp|B6J5K1.1|MURB_COXB1
EVF16648.1
KAB6372644.1
EEI93570.1
QJT24261.1
WP_099671812.1
WP_103597087.1
WP_146089646.1
KAA2500731.1
VFE35550.1
AOC99387.1
KAB2829493.1
EVF55906.1
KDT79158.1
WP_177385502.1
WP_069375812.1
WP_057438038.1
BBL05716.1
EQP17979.1
VFB90655.1
WP_127340183.1
WP_148037874.1
KAA2588866.1
QJT35764.1
WP_139550179.1
WP_178875492.1
QJT30137.1
WP_158618034.1
WP_133066728.1
QJT34179.1
QJT23340.1
SMM57246.1
QJT38220.1
EYA09621.1
QKH97613.1
SJD12646.1
KKA00416.1
KAA2765880.1
SMM04802.1
WP_015532740.1
BAU18788.1
AMP46942.1
RBT08998.1
VIA19662.1
KAA3850653.1
WP_137995605.1
KAB3795338.1
WP_081934177.1
VHF67917.1
RKC38365.1
QJT29157.1
KAB3581295.1
WP_081722717.1
WP_022885015.1
WP_118412846.1
CDL73737.1
SLA76751.1
SJV03349.1
WP_116170916.1
AAD40337.1
CUP69050.1
SJP66334.1
EZT68727.1
EYQ73934.1
WP_181841382.1
WP_135162981.1
QJT34400.1
WP_165709126.1
CVE70585.1
CAA4907397.1
CSM71940.1
WP_148028369.1
WP_137404329.1
CAA5499686.1
CXS42816.1
ETS32118.1
CAA6181766.1
WP_144418706.1
WP_039971995.1
RHL12461.1
EUN33836.1
VAN55133.1
QJT33389.1
WP_090173627.1
KAB4332941.1
SAZ37313.1
KAA4682645.1
WP_025354973.1
WP_157483845.1
KAB5391290.1
VJT63743.1
WP_112355287.1
WP_102512445.1
WP_161496860.1
WP_154604708.1
WP_021645544.1
VSS66970.1
EVP60119.1
WP_142356727.1
WP_157853237.1
AWR29612.1
KAA2772968.1
AVE26285.1
CAA4990690.1
WP_149140785.1
WP_132831172.1
WP_161645786.1
SRX60035.1
WP_124303118.1
WP_015062998.1
ETS30922.1
VHU33711.1
ERP00126.1
RDC58087.1
WP_107382663.1
ETC92019.1
WP_020648583.1
WP_175331835.1
VIJ43988.1
WP_183373639.1
WP_174242088.1
WP_013465407.1
KAB4932767.1
WP_144419852.1
WP_080417153.1
SMM62951.1
CWZ41182.1
EOS94581.1
WP_128957303.1
WP_141124682.1
WP_026959681.1
WP_081466883.1
KEL57696.1
CAA4580452.1
KAB4274645.1
OOM82151.1
OHS34361.1
SQK77762.1
RPK86096.1
OHY71931.1
WP_114797493.1
VSN01440.1
WP_183680909.1
WP_139386878.1
WP_090740644.1
KAA5144013.1
QJT32426.1
WP_148724091.1
OJX65476.1
VGP81745.1
WP_102040268.1
WP_081297169.1
WP_058036586.1
WP_089015490.1
WP_118528256.1
RGK51693.1
QJT35583.1
VHV48638.1
CAA4117423.1
QDM07993.1
WP_146929115.1
WP_172417023.1
EOG95328.1
VFG22287.1
WP_160313412.1
WP_080527968.1
KHM24082.1
QJT27286.1
WP_143024776.1
WP_163400998.1
WP_179294687.1
KAA5548116.1
WP_127430354.1
RHM19748.1
EFK60469.1
ETS32264.1
ETS30608.1
RHI29211.1
SJU45277.1
KAA4594840.1
WP_177539697.1
KZA46045.1
VHP08989.1
SUX98819.1
SAO12907.1
SHF90016.1
SRW87918.1
EFI11162.1
AOD00041.1
AAF80268.1
WP_143018213.1
AXU77888.1
PDP48658.1
WP_127546137.1
WP_123486816.1
AHZ51054.1
OUO08314.1
CVH71155.1
WP_049160237.1
WP_082750343.1
CRU08500.1
EUU72533.1
WP_099267242.1
AZB25305.1
SRQ13660.1
TPE48688.1
KAA2701077.1
KAB4558683.1
EWI57867.1
KAA3028898.1
CRU03047.1
CAA5813144.1
QJT33148.1
KAA5433978.1
RZJ86625.1
WP_026180062.1
WP_019586924.1
WP_138339084.1
EOZ34458.1
QJT22752.1
WP_152195344.1
CRU98678.1
KVR25337.1
WP_111312517.1
WP_048741436.1
ETU67157.1
OXE90349.1
WP_180933261.1
WP_074941785.1
KAA4724244.1
WP_168771622.1
WP_176717510.1
WP_085454038.1
AOC98930.1
SMK51784.1
KAA2554440.1
CYW51060.1
CAA3974835.1
WP_036889686.1
WP_184171690.1
WP_179211872.1
WP_108286235.1
QJT25734.1
SBE42178.1
WP_145996118.1
VIL23076.1
CBW38864.1
SRU39088.1
KAB6695465.1
VIL51577.1
WP_154368233.1
VHW47431.1
WP_181654994.1
QJT22602.1
WP_143141461.1
WP_111472675.1
ETS31923.1
SMM17469.1
WP_110724622.1
WP_146412786.1
RGK28263.1
VIL02086.1
VFC67603.1
QJT37061.1
SDX36070.1
ODS86401.1
EIF37982.1
WP_165764894.1
VHX17829.1
CUO55440.1
QJT30067.1
SMM12626.1
WP_176523438.1
VFG04132.1
CAA5837980.1
EVK05769.1
EFG18835.1
VIF35380.1
WP_075644166.1
WP_155638029.1
WP_087388372.1
CSE47370.1
KJV70620.1
CVF15932.1
AOD01004.1
QJT28850.1
QJT38788.1
KAB1307148.1
VFE59727.1
SMK74387.1
VVO54493.1
WP_152856274.1
ETS30325.1
KAA4445290.1
WP_011713035.1
AUM86803.1
WP_029419945.1
QJT31541.1
WP_009651384.1
SOY28429.1
WP_169533832.1
VAL25823.1
WP_126397857.1
VHZ00951.1
WP_080654274.1
WP_165492568.1
WP_153698955.1
QJT36472.1
WP_104000227.1
VKE27489.1
KAB6440050.1
VHR26969.1
WP_132693757.1
EVG82136.1
ERL13989.1
EMV30729.1
WP_143442667.1
WP_004576174.1
EVB62114.1
WP_009369303.1
WP_172482796.1
WP_171403032.1
WP_141750706.1
SQX30384.1
WP_147721057.1
EZU51512.1
KAA4607776.1
KAA2884261.1
QJT36698.1
WP_099463861.1
WP_100150799.1
SVM30848.1
VFG65157.1
RHB84121.1
QJT40515.1
WP_179925865.1
VZH35298.1
TDA96239.1
WP_015799253.1
CCL14535.1
CAA4053885.1
RHK75739.1
BAK18860.1
WP_014059009.1
WP_132203547.1
SMM30592.1
WP_139097083.1
AOD01065.1
WP_143451279.1
QJT40194.1
CXI40984.1
QJT38538.1
WP_162761445.1
EXY92343.1
ETS30872.1
SGS93310.1
QJT29595.1
WP_032557794.1
AOM20788.1
WP_181370606.1
WP_175857830.1
WP_142377297.1
KME46036.1
EYN74094.1
EOD92103.1
SME52682.1
WP_167241277.1
SMI76053.1
EYQ68350.1
VIG60056.1
CWF42025.1
WP_129052063.1
KAA3779838.1
BAG08351.1
AXU34069.1
WP_034818270.1
CYV61093.1
WP_147773882.1
WP_075583181.1
SUY21207.1
QJT20085.1
SJO80450.1
QJT25244.1
RJV51893.1
CRU33945.1
KJZ99676.1
WP_016278176.1
WP_081978996.1
WP_131302580.1
WP_069978218.1
WP_184492467.1
SJW54677.1
VHT47066.1
ELA55207.1
WP_160255527.1
WP_033724994.1
EVA18904.1
DAC74221.1
CGD85725.1
EYN70566.1
SMM05520.1
KLV77539.1
AOD00417.1
WP_177818425.1
CAA3815934.1
QJT26287.1
AOE47923.1
EIW90160.1
CCR69031.1
EYA46656.1
SJJ98300.1
EUE71847.1
WP_171923055.1
WP_132527585.1
CAC7448125.1
WP_010984480.1
WP_133458179.1
VHR89804.1
EYM81505.1
CYB61585.1
KAB6523436.1
KAA4019550.1
VIJ66023.1
KAA4557572.1
WP_181224852.1
QJT32740.1
QJT26035.1
KAB3631420.1
WP_111301192.1
WP_032198912.1
CAA4202162.1
CRN73233.1
WP_083545799.1
QJT36554.1
SJT30628.1
VHU25695.1
SSI65571.1
WP_143352558.1
PPS81493.1
VTZ90966.1
AWM66048.1
WP_143401050.1
KAA3954771.1
WP_081649426.1
VFE32557.1
WP_152667973.1
VHW28504.1
SRV79198.1
WP_028840453.1
VIF93934.1
WP_098908589.1
ADY69176.1
VFC82601.1
SUJ80320.1
EPZ08616.1
WP_040858903.1
WP_081046619.1
VHU30910.1
EQE59224.1
CYV82944.1
WP_124833718.1
KAB6629577.1
WP_138421450.1
VHR61141.1
QJT27470.1
WP_167547723.1
CAC7600522.1
VHV88788.1
WP_156134065.1
WP_099879418.1
WP_041412063.1
EFO31904.1
WP_151879009.1
WP_151940511.1
VIE60734.1
VXB00134.1
QJT32327.1
CUP56725.1
WP_065236002.1
CXV02719.1
AJP18536.1
WP_140416259.1
QJT41318.1
WP_139931845.1
VHO28263.1
CUP01995.1
EVJ39516.1
RYT59835.1
SJR78001.1
EXO41515.1
VFB98082.1
CRT51765.1
ESZ84307.1
WP_117652777.1
QJT22374.1
WP_152064363.1
WP_100262797.1
WP_086597607.1
VHW51381.1
KAB4292398.1
AUR50041.1
WP_115956418.1
KAA2772909.1
AOC99899.1
WP_162957938.1
WP_162691952.1
VPN37444.1
WP_147865227.1
WP_047378302.1
WP_179988177.1
sp|A3M4Z0.2|KDSB_ACIBT
KAB6485761.1
QJT40209.1
CYF80258.1
GFI32165.1
WP_093656967.1
PRL37167.1
SQA56820.1
WP_122110529.1
ETS33368.1
ETS32339.1
KAB6679187.1
AUR46390.1
EUQ92498.1
VHQ95179.1
WP_151018828.1
WP_117475713.1
WP_141699432.1
RHI27685.1
KAB6248204.1
WP_099809495.1
VIL49902.1
WP_072095473.1
WP_049949288.1
WP_142363813.1
KAA4544609.1
RHD79655.1
VHW50859.1
AJP10105.1
SSL68361.1
RGV47491.1
KAA4660545.1
CEP86593.1
QJT40217.1
KAB90500.1
WP_115865804.1
WP_165895570.1
WP_116183702.1
QJT34042.1
STB42744.1
WP_168431904.1
WP_169355751.1
WP_165621545.1
CAA5567893.1
WP_082222944.1
SJS48327.1
EOZ77266.1
sp|A9KBM2.1|RBFA_COXBN
QJT32233.1
CAH07201.1
WP_170848940.1
VHR89770.1
CAC6885650.1
KAB3848940.1
WP_155773121.1
CAA5838334.1
WP_154156398.1
WP_153320092.1
EYA86601.1
KAA4118743.1
WP_097605692.1
WP_061533589.1
TDO01401.1
KAB4286790.1
CAA4115039.1
ESU50459.1
RGX09211.1
KAB3602459.1
SRR43972.1
QBZ68872.1
WP_008238823.1
WP_012266440.1
RGL01013.1
POQ50040.1
KAB3640698.1
QJT28531.1
WP_086960277.1
ETS32772.1
CAA4384634.1
SRG48749.1
CAC6737498.1
WP_157171109.1
WP_009545054.1
WP_161625932.1
EVB83198.1
WP_033106763.1
VTZ97738.1
SRG95773.1
WP_164263395.1
AZA99191.1
WP_168595155.1
AOC99939.1
EZV99861.1
TAE99980.1
COZ61963.1
AOC98864.1
VQK84932.1
VCX78168.1
EFC75228.1
CAA5512002.1
CUP88216.1
VFC34189.1
KAC49939.1
WP_103564129.1
KAB3934472.1
VIG68694.1
VHS07220.1
KMR64746.1
ENH44552.1
EJG90917.1
CCL49622.1
OUO52610.1
QJT29861.1
KAA2410278.1
WP_073211628.1
SHF23380.1
AOD02193.1
WP_021646133.1
PTI93662.1
WP_178846013.1
CAC6455451.1
WP_153990817.1
WP_093177492.1
WP_000242294.1
AKD26699.1
WP_021348032.1
EUY99625.1
OUG52279.1
WP_171893605.1
WP_153750197.1
WP_060933151.1
CAA4882631.1
KTJ41716.1
ETS32989.1
CAA5109847.1
AOC99334.1
EUF42461.1
KAA4664221.1
SJS40916.1
WP_177774868.1
WP_013760813.1
OBR27016.1
WP_075588238.1
ETS32626.1
WP_018675942.1
VIC25853.1
KAA4184358.1
CAA6326105.1
VQP78057.1
WP_027386577.1
WP_021671330.1
KAA2683249.1
AOD02132.1
WP_137588498.1
WP_095900550.1
QJT30058.1
KAA5255194.1
WP_152967989.1
RGQ88467.1
VIC30933.1
WP_139126974.1
KAB3954161.1
VIN64375.1
KAA2861476.1
VIN50543.1
SBD90510.1
WP_141814556.1
VAT13571.1
EPX23102.1
VFF78717.1
WP_072120665.1
CSN25108.1
VUI24953.1
TKC54912.1
ARX59295.1
EUP04221.1
QJT25595.1
VTP09508.1
VHY80305.1
WP_146030108.1
RBS82658.1
WP_184012742.1
WP_022833716.1
KAA4056115.1
WP_000567747.1
SJI45873.1
EZY50352.1
WP_164663025.1
KAA3813065.1
QJT30833.1
WP_005837634.1
WP_167746163.1
AAS49443.1
WP_154582223.1
KAB4410932.1
WP_177871243.1
QJT20211.1
WP_152320554.1
WP_089763701.1
WP_113397731.1
EOL17098.1
EKZ18389.1
WP_039440523.1
WP_172457419.1
KDS32661.1
KAB6331937.1
VVT24886.1
EDM61497.1
KAA4579352.1
RJV33546.1
KDK32707.1
AUV57932.1
WP_052618740.1
RDD34044.1
SRZ75463.1
VHQ64102.1
KAA5490613.1
WP_117829256.1
WP_143371038.1
WP_118250715.1
OYX15697.1
WP_119083366.1
WP_156323649.1
SRJ32019.1
WP_104840454.1
CAA5404314.1
WP_108685224.1
OID90851.1
KJW06609.1
WP_172579619.1
QJT39509.1
QJT25047.1
WP_139371222.1
SJR76893.1
KDS74953.1
WP_185264512.1
KAA3101041.1
KAA2862726.1
WP_144422247.1
VSA41315.1
WP_060013912.1
CAA4321419.1
VIF58873.1
KAA2400003.1
KAA96760.1
WP_016263254.1
KAA2428320.1
CTW88306.1
EIY81597.1
WP_104252867.1
EYF53029.1
CDM53741.1
RGF03078.1
CSP89955.1
sp|A3M1M6.1|RS15_ACIBT
EMY96918.1
WP_162375602.1
WP_019463471.1
EWA19558.1
KAB5243792.1
TWI18828.1
VFH15808.1
WP_179397904.1
WP_176060067.1
sp|P39450.1|FRMA_PHODP
EVI80900.1
WP_169606956.1
WP_007561048.1
RGW46151.1
WP_041584083.1
WP_017487757.1
sp|A9KF43.1|Y422_COXBN
WP_064764477.1
WP_168815883.1
CRT55310.1
WP_099977734.1
CAA4766311.1
BAU16999.1
KAA2499789.1
VIG09926.1
VFB98023.1
KWY37071.1
SSH73583.1
WP_159743459.1
WP_130220877.1
QJT27143.1
WP_034002877.1
SHE96917.1
EUG13440.1
EUX65884.1
QJT73648.1
QJT35035.1
WP_050839842.1
ATR93720.1
KQB70205.1
CAA6019318.1
WP_075015723.1
WP_139470028.1
WP_184417472.1
EVQ52226.1
WP_141754701.1
WP_173004568.1
EVZ51500.1
CST60973.1
QJT33196.1
WP_051994851.1
CAC6761340.1
WP_010951429.1
WP_124595670.1
KAA5368968.1
WP_132790324.1
RHH74347.1
KAB4930897.1
SJI00006.1
WP_107754739.1
EWK22501.1
KJZ97983.1
EVS66640.1
WP_143029423.1
EIR81118.1
PZV87252.1
KLY94268.1
KAA3022033.1
CRU25745.1
WP_161939783.1
SBZ94896.1
CRW48136.1
VFC92144.1
WP_083476243.1
WP_145995187.1
WP_143350083.1
CAA4803774.1
WP_180272145.1
VIA87109.1
KAA2959173.1
VIE30895.1
AOC98266.1
WP_131580225.1
WP_058211488.1
WP_106099529.1
WP_056221205.1
WP_117680675.1
VHT51496.1
RSI55748.1
WP_140975072.1
OHC14737.1
WP_105829558.1
WP_103864753.1
VNG68291.1
KAB4616584.1
OAV26748.1
SRJ38548.1
STC71668.1
WP_103877991.1
QJT31111.1
WP_164000294.1
OSO04893.1
WP_037465075.1
WP_118196653.1
KAA5127728.1
QJT25467.1
WP_042922031.1
WP_117720890.1
WP_138980725.1
OXG02797.1
SRE41591.1
CSL58867.1
VFH31331.1
WP_168246426.1
AXU86747.1
EWW36294.1
DAC74548.1
SVQ89159.1
QJT26694.1
WP_035353668.1
GFI64595.1
WP_154064651.1
KAA2788034.1
WP_025279864.1
WP_158841256.1
QJT38856.1
CAC8572789.1
WP_066229168.1
KAA4590499.1
VSD94507.1
EWP11979.1
VHP40384.1
RGN94392.1
WP_171034198.1
QJT36129.1
WP_068699333.1
AOD01685.1
RDJ40531.1
WP_139835941.1
ARE62029.1
KAA2739964.1
VHP93998.1
KKA00060.1
RUT70230.1
VNX69929.1
KLY41185.1
EVZ73983.1
AOC99978.1
KAA2905891.1
CAA5536559.1
KAB6205079.1
WP_080944762.1
WP_152659247.1
SRT47587.1
PBW51956.1
WP_129750083.1
AOC98216.1
WP_150820312.1
WP_039416690.1
SJQ63636.1
CAA6506986.1
RGQ29357.1
AZB36478.1
WP_182739031.1
WP_138331108.1
CAC7810830.1
WP_151421008.1
RHF14517.1
VIL06809.1
WP_163561466.1
RGD01455.1
CAA3714091.1
RXM45546.1
WP_106699939.1
ELI03496.1
QJT20276.1
SMJ09927.1
sp|Q54807.1|TETM_STREE
VII12137.1
KAA2884262.1
SJE53902.1
EUV05120.1
WP_004483900.1
ETS29985.1
QJT37594.1
ABP57361.1
WP_100263319.1
VIB60753.1
CAA6495811.1
WP_152531781.1
EXX99204.1
EUX50725.1
WP_184468567.1
VAX91788.1
EOG30344.1
ETS33300.1
QJT32414.1
WP_032011519.1
AWW22949.1
KMA63258.1
CCL74099.1
EZO80987.1
EOI67062.1
QJT20265.1
VWX45454.1
OPX92055.1
WP_096090729.1
WP_081345321.1
VKF05486.1
KKA00677.1
VQB33602.1
WP_152562801.1
QJT20581.1
ETS33584.1
WP_143471974.1
WP_177324397.1
QHM33160.1
QJT37975.1
WP_136700059.1
QMV82762.1
WP_117589358.1
WP_135818036.1
WP_178322088.1
OQK36667.1
EYO82516.1
CAA5251583.1
RJX10530.1
SRP35030.1
CID73810.1
WP_029153986.1
SPD97551.1
SBC24691.1
VIJ60325.1
EUE64852.1
KAA2807639.1
RHE02814.1
SUY25563.1
WP_158164067.1
QJT26183.1
WP_151980824.1
WP_146917192.1
WP_118248560.1
KAB3731586.1
WP_169922771.1
VDA28841.1
SRQ98097.1
EOF52593.1
WP_144029515.1
WP_133151335.1
sp|B6J8I9.1|RIMM_COXB1
WP_154767690.1
ETS32405.1
CTD98104.1
WP_082344479.1
SKO34365.1
EVI27347.1
CAA6602703.1
WP_138943887.1
WP_166676429.1
WP_096405038.1
WP_052266287.1
WP_143875165.1
VFD08103.1
SMX50334.1
SMN09398.1
CAA6031006.1
EUI85529.1
EKN08274.1
OWU47927.1
WP_096059840.1
KAA2361274.1
WP_093186771.1
PAG07626.1
KAD46171.1
WP_166636060.1
KAA4573398.1
WP_052812486.1
CAA4947991.1
EVR87027.1
WP_020186200.1
KMF38965.1
WP_066473941.1
AUR50255.1
EWO68595.1
WP_139237408.1
EPV59056.1
WP_149988253.1
CRV12972.1
WP_133891063.1
CAC8837263.1
EOG36384.1
WP_096291895.1
WP_154327273.1
VOM64588.1
SRO17400.1
EVS76289.1
QJT39242.1
EOJ01499.1
OUO77818.1
KAB4928677.1
CTA38448.1
KAB4013175.1
AXU90044.1
AEB89298.1
WP_074723403.1
CAA3728503.1
QJT29988.1
WP_113259173.1
OJX56140.1
CHW77038.1
WP_087329063.1
VIE03484.1
EVP96456.1
WP_000165061.1
KAB6646965.1
PNV40123.1
WP_017645597.1
WP_047721514.1
KDM11835.1
AAL59693.1
WP_019006532.1
WP_175628819.1
CRV30837.1
CAA4116031.1
VHU08173.1
SJQ81743.1
QJT34312.1
QJT29891.1
WP_099892468.1
VIB58215.1
QHS56576.1
AOC99492.1
QJT33559.1
WP_033861173.1
EZR63996.1
WP_048961822.1
WP_173405402.1
ALF35411.1
WP_086895073.1
WP_156368841.1
KAB5213546.1
VFE25710.1
ASS85105.1
WP_118038191.1
WP_146010483.1
QLI60270.1
EVB72852.1
KDS38126.1
AOC98252.1
WP_062185328.1
KAB5326517.1
SJD21653.1
SXK18662.1
VHP07915.1
CAA3940405.1
WP_172774567.1
ARP43913.1
SJB52480.1
EPT39841.1
WP_009195964.1
EOG08822.1
WP_080656622.1
QJT33682.1
WP_105241855.1
WP_144125887.1
EHD85461.1
WP_091139996.1
VFB98068.1
CSU18174.1
QJT34479.1
CAC8886846.1
EVK23297.1
WP_128578210.1
RBS36664.1
KAA3774257.1
EVH00282.1
EUE79146.1
CUB28704.1
RGZ10299.1
WP_039065863.1
VIC99785.1
WP_044547522.1
VRK80421.1
SRQ04825.1
WP_083813439.1
ETS33313.1
WP_084253385.1
WP_172725463.1
VIJ55469.1
KAA4435063.1
WP_175505894.1
WP_143141307.1
WP_004607686.1
CDK97801.1
CAC5492947.1
CRU00353.1
PDP48655.1
KJZ98048.1
VIF07229.1
VPP49380.1
WP_130085093.1
KAA3835127.1
WP_156985303.1
WP_051681400.1
CTA81208.1
CRV53979.1
KAB4466070.1
KAB6206045.1
KIA11599.1
CSS68238.1
EWS07601.1
KAA5115479.1
EQP97803.1
WP_181370080.1
WP_072065027.1
WP_149005457.1
VIA10138.1
WP_125058342.1
QJT33441.1
WP_161629825.1
WP_146143883.1
WP_160522752.1
WP_172730492.1
WP_139599249.1
WP_029692056.1
KAA2691900.1
QJT26030.1
OUP33587.1
SMI95584.1
WP_090569658.1
SJN41307.1
SDY15759.1
KAB1333983.1
WP_160114870.1
RDL86052.1
VFF24857.1
WP_150954667.1
ADI61850.1
BAC82007.1
WP_058271302.1
CAA5459076.1
WP_077903698.1
SRT30042.1
AAA88567.1
VIG04849.1
SQI05427.1
EUI67096.1
WP_123061182.1
SKP74900.1
CAC8527827.1
KAB4532763.1
WP_074910857.1
VIT91784.1
WP_116011299.1
AIL46965.1
EYM82013.1
WP_185933488.1
QJT38596.1
WP_159657950.1
EOF31349.1
EIY71974.1
WP_082151257.1
CAA4144783.1
SJC55419.1
WP_000165119.1
WP_168488032.1
RGO37431.1
SLF28359.1
KAA5467655.1
SJR35568.1
WP_016306730.1
EVY74327.1
EWE85335.1
QCS40012.1
VIG67459.1
SMM02645.1
VHV30272.1
AXU86745.1
WP_063123012.1
SRJ64402.1
CAC7992381.1
VHV98015.1
WP_010740706.1
VHR89723.1
KDS26937.1
RLT79920.1
EUI30434.1
AJP10052.1
VFD68634.1
QJT37202.1
WP_143699496.1
RGL92528.1
EZX08038.1
WP_127766494.1
KAA2483565.1
STQ17215.1
EOI56550.1
WP_090149102.1
SJG93292.1
KAA2613594.1
WP_100099427.1
SCH53863.1
VIL83600.1
CWU15026.1
SMI94122.1
AOD00558.1
WP_147331642.1
CAC8706556.1
SJU87890.1
VTG07607.1
QJT38996.1
CAA6333317.1
QEZ31757.1
WP_141678157.1
WP_005926189.1
CAA5426065.1
SUN11005.1
WP_012588999.1
SPD98515.1
KWW24761.1
WP_113825181.1
WP_165442478.1
RGV04088.1
CUQ94261.1
AUS91684.1
WP_147287512.1
WP_146093674.1
WP_105885466.1
VHO47789.1
VFH19200.1
WP_165036797.1
WP_122114519.1
ABQ85886.1
RHD78848.1
QCX74742.1
KAB5013984.1
WP_164869555.1
EOM03743.1
WP_025836668.1
QJT28336.1
WP_118577536.1
WP_148980242.1
EWN14235.1
QNG66537.1
CAA4485220.1
KAA2373514.1
VHQ59329.1
VKF07444.1
KKA00511.1
QJT35664.1
WP_031997750.1
OOM79135.1
WP_181371438.1
KAA2948199.1
AOD00359.1
KAB4413094.1
CAA3866723.1
WP_107916080.1
WP_182050414.1
WP_130794837.1
CUP65504.1
KLX23702.1
WP_132791090.1
CRU23922.1
EVO91477.1
WP_159093896.1
KAB5376451.1
WP_028479801.1
SSI83205.1
GBZ91285.1
SAN94941.1
BAH10088.1
WP_146223345.1
EVL91492.1
EYH20534.1
WP_143686462.1
EOG69253.1
VFF45076.1
CAA5729034.1
WP_103726860.1
CAA6483814.1
VIJ90426.1
WP_073041987.1
WP_147990278.1
CAA5930133.1
WP_109377500.1
WP_153070086.1
VLJ42815.1
SPU31284.1
WP_043146693.1
KXT46020.1
WP_045289292.1
KJZ99772.1
RKO31175.1
CAC8030802.1
VHT24349.1
AOD00501.1
OUN80565.1
VIJ49538.1
QJT36490.1
TDA91847.1
QJT24840.1
WP_039085369.1
WP_148474563.1
WP_158247605.1
EUY39549.1
WP_138348013.1
WP_165090300.1
CAA5192347.1
KAB4504506.1
KKA00090.1
EEB25851.1
WP_106928283.1
WP_181153295.1
EOM11745.1
GAE22969.1
WP_151497907.1
WP_033855971.1
WP_168432266.1
WP_174643268.1
WP_024900460.1
KAA2622833.1
WP_151270043.1
SRK63751.1
WP_000165184.1
EOI88169.1
RDC58081.1
KAB6452188.1
AOD02249.1
WP_155943157.1
EQG53367.1
WP_151878855.1
KMF95997.1
CSF92690.1
CBE04629.1
VAL33198.1
CYW21152.1
WP_133588792.1
CRS77919.1
EZZ64966.1
SMM04035.1
WP_118233210.1
WP_159197641.1
WP_032169430.1
WP_083264788.1
VHZ17092.1
SMM95463.1
EVM40276.1
VIB50277.1
EUN59178.1
EIY36668.1
VQH81311.1
WP_138676888.1
AOC98933.1
WP_105288944.1
WP_175958529.1
QJT26915.1
SSD94055.1
EZY81070.1
WP_152997577.1
RXE73878.1
WP_146753237.1
WP_166044454.1
CFV67316.1
KAB3865359.1
WP_040190272.1
CPX55019.1
KAB4887084.1
WP_146222648.1
EYR51332.1
QJT28266.1
RGV07098.1
CQU16055.1
RGF14864.1
WP_122137147.1
RBR56549.1
WP_175311076.1
WP_143344392.1
WP_012898563.1
EUP39138.1
CAA6171883.1
WP_119761183.1
WP_180527004.1
EYA21024.1
SCI86029.1
KXB76641.1
KAB3809707.1
STD85546.1
CMU04371.1
WP_142989097.1
WP_119656786.1
WP_110152797.1
CQY86394.1
EJU93677.1
WP_090361396.1
WP_037138209.1
WP_172688898.1
TSE46346.1
VHO60474.1
AOC98472.1
WP_179988240.1
WP_168380117.1
QJT29176.1
KAA3736037.1
VNE06185.1
QJT26776.1
WP_038796682.1
OXL44872.1
VHH73089.1
RGV83359.1
WP_090155969.1
QJT23549.1
WP_014686704.1
VFC30176.1
WP_145357381.1
WP_131917703.1
CCR43459.1
VJT27010.1
RGZ25063.1
QJT20998.1
WP_146212281.1
WP_118197013.1
PSM89295.1
OLY94218.1
WP_020611011.1
VSB61060.1
WP_086462971.1
WP_049476778.1
SMM02704.1
WP_055204850.1
EXY31039.1
WP_101604398.1
EOL71514.1
WP_017709210.1
VIF37643.1
VLK08318.1
QJT23398.1
GBK67607.1
KAA4127074.1
VIH52128.1
CXN71298.1
WP_147249807.1
WP_051157710.1
WP_072445805.1
WP_000088232.1
CUN06834.1
WP_140397904.1
VHY69345.1
KAA3884940.1
AOD02270.1
VHW40236.1
VFE43070.1
WP_080983225.1
RGP18745.1
VHO57115.1
VHP80159.1
VED97427.1
QJT29727.1
QJT23996.1
WP_162039150.1
CAA4445461.1
QJT40265.1
QJT35749.1
VHY35159.1
KCX84425.1
VRB12206.1
WP_081900952.1
WP_055480637.1
VDA51173.1
WP_145299999.1
CEQ29792.1
EJV59164.1
KAA2386592.1
QJT33261.1
AWH67214.1
EYQ58105.1
CAQ89157.1
EVD52623.1
KAA5332126.1
EQI93195.1
sp|B6J3H2.1|GSA_COXB2
WP_110312517.1
QJT25754.1
WP_014474007.1
KAB3548786.1
CSV68728.1
EHL36207.1
KSA72373.1
OYA96756.1
WP_150536174.1
SRQ81176.1
VIC83763.1
WP_035627842.1
ETS30352.1
EYE49759.1
VIG52464.1
WP_181876510.1
WP_101898581.1
WP_121112613.1
WP_165592434.1
CAB1225139.1
RSJ07344.1
WP_017631550.1
RGD47281.1
WP_180553579.1
EHQ29688.1
WP_091268762.1
EYJ97744.1
AOD01019.1
VKW31482.1
EYO79839.1
WP_183084472.1
PVV93958.1
WP_143458132.1
EOL60275.1
OUP06586.1
SUY16178.1
SMI86913.1
TPG38538.1
CAJ67249.1
WP_185126324.1
WP_083232818.1
WP_081884072.1
WP_118261758.1
CAA6362108.1
AOD01257.1
WP_140407163.1
PLK44997.1
CAC6067493.1
EHD90250.1
RYT67619.1
ETS33175.1
SMK59548.1
AQR47273.1
KJZ98161.1
QJT34105.1
ENL49886.1
CCT77026.1
QJT41066.1
WP_158632354.1
RGN77459.1
CRS92892.1
CRV63066.1
WP_037080141.1
AOD01116.1
CYX29753.1
WP_029971014.1
VUX62671.1
EZS15011.1
WP_049014768.1
WP_143523047.1
WP_003031519.1
QJT21396.1
CXP83768.1
SCU45806.1
EVP43884.1
QDM07995.1
KAA4387759.1
WP_169103197.1
WP_146762568.1
COP48684.1
WP_084403482.1
GBW99755.1
VLV68576.1
ENL88795.1
ABO40898.1
WP_142364067.1
EJX62843.1
WP_165326410.1
CQW50335.1
CAA6191963.1
KAB4354997.1
EQY30196.1
WP_155947908.1
EZP98880.1
EYA82722.1
WP_185114157.1
QJT28984.1
VHX90132.1
WP_079631461.1
EVD90780.1
CAA4517028.1
KAB4304404.1
GAE14024.1
sp|A3M972.2|RL5_ACIBT
CAA5460638.1
CTY79477.1
WP_146144876.1
CAC8837846.1
KAA3928298.1
BAU16809.1
CKK34511.1
WP_148095611.1
EFF52460.1
WP_071634228.1
CAA6584609.1
WP_143075335.1
OJI25041.1
KAA2731011.1
QJT25722.1
WP_169533663.1
SBW70446.1
WP_023057454.1
WP_185806339.1
CDB83604.1
EUR37517.1
KAI07639.1
WP_146760346.1
WP_148101737.1
WP_053096068.1
VIM03173.1
AOD00496.1
ETS32541.1
CAC6113589.1
EGF52896.1
OCJ75968.1
KJV77266.1
WP_131741754.1
VHX34697.1
VJT63744.1
WP_122127612.1
WP_008564066.1
WP_177295614.1
VHX70117.1
WP_135471933.1
WP_172807239.1
VHS52799.1
CRT09621.1
KAA4973541.1
WP_173686314.1
QJT34923.1
CAA5780504.1
WP_066459829.1
WP_032221800.1
CAC8418692.1
OHP02940.1
WP_125966272.1
KDJ32931.1
CAC6444381.1
WP_048927847.1
WP_088477330.1
ETS32362.1
KAA1242573.1
PBJ07702.1
EVA27660.1
AHA88551.1
WP_027323008.1
KAA4455402.1
AVR36089.1
EVH53790.1
WP_152977329.1
WP_172947257.1
WP_152247215.1
KAA2959030.1
RXE62142.1
EEM10564.1
SUB02275.1
QJT24235.1
WP_167122662.1
WP_146704243.1
CUQ32551.1
SRX18708.1
QJT27014.1
SML39563.1
CSX38797.1
WP_032190947.1
OCW74307.1
PNS36286.1
EQR97304.1
QJT37207.1
EZU11832.1
WP_170078382.1
QJT41268.1
EVQ57193.1
AVF50083.1
OUT02315.1
AOD00832.1
KAB6639150.1
WP_161491011.1
WP_132797405.1
EDT25463.1
WP_147423176.1
KAB6338873.1
SPE03080.1
EEK42000.1
VFC06007.1
sp|A9KCS0.1|DNLJ_COXBN
EYR52995.1
EMU72065.1
CAA6299025.1
EFF50250.1
KAA4407308.1
CAC8921739.1
EOL98929.1
KAA5307997.1
AIN32415.1
WP_087338333.1
WP_141747854.1
VHB04902.1
sp|B6J4R1.1|Y265_COXB1
EUM72346.1
WP_182590433.1
WP_166134123.1
WP_173819219.1
QJT23277.1
WP_092080797.1
SVI54796.1
EYR35285.1
WP_055254569.1
CAC9066970.1
KAA2655883.1
QJT22150.1
WP_019677828.1
CAA4074614.1
WP_158080206.1
WP_006258125.1
WP_183590419.1
CDK51589.1
WP_163452519.1
RBT11510.1
WP_071150622.1
QJT33776.1
WP_016756621.1
WP_151839338.1
WP_147321710.1
EDM66662.1
sp|B6J5S7.1|Y488_COXB1
WP_154658788.1
WP_083852839.1
WP_032113948.1
CXW01959.1
VIH75617.1
WP_142915150.1
QJT26727.1
AOD00830.1
WP_002534974.1
WP_143103829.1
WP_146075525.1
VHT69736.1
WP_117754142.1
SAO76271.1
WP_151798050.1
QJT29789.1
WP_133308883.1
WP_132778715.1
ETR81109.1
EHX02142.1
KAB4304054.1
PDF19434.1
WP_168292596.1
WP_077070376.1
KAB4281138.1
EXZ69432.1
WP_039858746.1
WP_162966877.1
WP_158534127.1
QJT28181.1
WP_058138943.1
EWP07149.1
WP_161808386.1
WP_032812738.1
KAB4153493.1
WP_117720892.1
WP_182784901.1
EVN62645.1
VHS89919.1
WP_167981284.1
KAA3835125.1
VHW62429.1
OZA66260.1
WP_025381603.1
QJT34081.1
CAC8486248.1
WP_144445908.1
KAA5283961.1
EJP52285.1
ETK26942.1
SUL32568.1
WP_110806511.1
AUV50835.1
WP_164862967.1
KAB4496662.1
WP_146035430.1
KAB3705898.1
WP_021416916.1
WP_141432672.1
CAA5457662.1
SBE14662.1
WP_018563642.1
WP_138037832.1
RGN95461.1
WP_176296766.1
CAA3708421.1
CRW17070.1
WP_089998770.1
CAA6045455.1
WP_003899713.1
QJT23560.1
WP_169989113.1
WP_182115700.1
KAA2744559.1
CAA6480512.1
EWK29261.1
CRR05243.1
ELB27110.1
VHP63238.1
KAB4232339.1
KLV69551.1
RHE84980.1
WP_080728825.1
KAB6238939.1
WP_180907461.1
WP_141693206.1
CRS98475.1
WP_141550830.1
WP_139431927.1
CFK32228.1
WP_161834601.1
RGZ58872.1
CTA57581.1
WP_044230844.1
WP_078005077.1
KAA5392827.1
EYB13875.1
KAB4382053.1
WP_046345539.1
QJT37141.1
KAB4417272.1
VFD97989.1
QJT26090.1
WP_023086259.1
SIY36499.1
RGT00734.1
WP_065266938.1
CAA6320087.1
WP_067756520.1
KAB4735262.1
WP_157800031.1
TYK33571.1
VRB94911.1
QJT33919.1
WP_036974640.1
WP_058168294.1
SUN45795.1
KAB6277509.1
CAA4812935.1
KAF85177.1
CRU98905.1
SRL33231.1
WP_147660113.1
EUJ82671.1
WP_081408291.1
AKR92314.1
QJT36451.1
WP_036929135.1
VHY20847.1
WP_141767311.1
KJJ86341.1
ETI84782.1
ADA65803.1
WP_183415052.1
WP_008668948.1
WP_081771348.1
VTM69814.1
VFG30778.1
EVF45261.1
QJT29144.1
CAA4179410.1
ETS31833.1
KKA00351.1
KAB4099271.1
KAB3946449.1
EYK53641.1
WP_094112820.1
WP_112324479.1
KAB5111563.1
KAA2861479.1
WP_064766420.1
WP_032563815.1
WP_048670257.1
WP_072112023.1
SUB94564.1
WP_173193330.1
QJT22337.1
PNP96129.1
OOM62932.1
WP_097733654.1
OHR05056.1
AKA86528.1
QJT25116.1
WP_158441776.1
KAA5163291.1
VIF82887.1
EQP65304.1
WP_163113170.1
WP_050197853.1
WP_030565205.1
CRV90180.1
RHL31885.1
OPB72400.1
EOF28868.1
EKE79262.1
WP_133410776.1
EPV35473.1
AOC99026.1
RBT42205.1
WP_093099371.1
WP_131554647.1
QDU37361.1
AAA92262.1
WP_181457640.1
QJT40246.1
KAA4289082.1
KAA4636583.1
VIE79475.1
WP_154395509.1
KAB4153979.1
WP_007839629.1
CUA44426.1
ETS31447.1
QJT28949.1
KDS42893.1
CRV34534.1
CTY57393.1
QJT29030.1
PNW12620.1
WP_093318156.1
CSW90559.1
WP_091832885.1
WP_161498520.1
EUM83912.1
WP_145994956.1
WP_143341805.1
WP_081666823.1
EMT92162.1
EVQ78427.1
QJT40245.1
KAB4396608.1
VID22705.1
sp|B6J0U7.1|MURA_COXB2
RLT68056.1
OAW98362.1
QJT39540.1
WP_148107298.1
VID71424.1
QJT23891.1
WP_078851778.1
SMM11118.1
EYQ97724.1
WP_151838532.1
SMM07177.1
WP_173037441.1
EQR93234.1
WP_070811528.1
WP_059333825.1
WP_145990789.1
ALO30628.1
WP_117500162.1
KAA5495277.1
EYN77181.1
VFD68531.1
VHX90075.1
WP_154849443.1
WP_039062915.1
AOD00381.1
WP_058064362.1
KXL62162.1
WP_159272525.1
WP_084796434.1
WP_171996770.1
EIM58064.1
KAA5480436.1
WP_101590202.1
WP_147363262.1
EWQ07696.1
VOF29951.1
CRT52513.1
EDT25129.1
KAA2828644.1
WP_185466490.1
KDI63191.1
QJT37519.1
VJN59787.1
SNJ26374.1
CDL97553.1
WP_170211714.1
QJT36943.1
VHP63174.1
KAB5373150.1
WP_144422249.1
WP_155924282.1
WP_095549563.1
ETS31361.1
WP_141232812.1
WP_131554641.1
TDU67913.1
WP_142292524.1
CIH03917.1
WP_109538278.1
WP_005868877.1
VAE46837.1
TWI99143.1
ETS33453.1
QJT31956.1
SBA38652.1
AWX06282.1
SRT79546.1
SML77289.1
WP_032169454.1
WP_000567662.1
DAC74213.1
VFC16529.1
CDN32617.1
WP_138087916.1
CUP41015.1
WP_077871065.1
WP_008141558.1
WP_081015093.1
EOJ28274.1
WP_153062427.1
WP_026984365.1
WP_010750027.1
WP_166683340.1
WP_149002811.1
SGT21111.1
WP_137278926.1
CRV42263.1
EXN70629.1
EXH28261.1
KLW50907.1
WP_094399559.1
KAA5013808.1
WP_145693195.1
ETS29756.1
KDX39399.1
KAB6712681.1
WP_104851031.1
SGR64490.1
WP_160812878.1
WP_168149684.1
SMK24238.1
WP_143767410.1
WP_035382987.1
CRU23885.1
WP_055661611.1
VHV75617.1
WP_111031704.1
WP_082122338.1
AXU34080.1
WP_168874490.1
EFG10791.1
WP_177602250.1
WP_165587431.1
WP_153672813.1
KAB6510074.1
WP_035739124.1
VHE35034.1
WP_159426050.1
CAA4774850.1
ETS29361.1
WP_121556006.1
EOF78555.1
QJT26633.1
RGJ12879.1
WP_146806949.1
WP_118032979.1
SAO53826.1
WP_081870787.1
SUY19022.1
ENL52312.1
SMI90389.1
QJT35873.1
VHP43878.1
CAA4704454.1
CSU10519.1
EFR52622.1
WP_036878699.1
WP_141218441.1
WP_080466317.1
AOA33911.1
WP_169042068.1
SQH22539.1
CAC8317591.1
SJW72271.1
WP_003500132.1
WP_107013274.1
WP_142361194.1
QJT40572.1
VCZ22179.1
KAB3976709.1
VHT04798.1
EUU76873.1
WP_141822661.1
EXZ45674.1
EOM31924.1
WP_048524105.1
CCL16251.1
EUW65848.1
KAF36489.1
KAB6175435.1
VNJ48953.1
QJT33276.1
KAB4936018.1
SUJ30469.1
KUE04533.1
VPL47075.1
WP_070623994.1
WP_100289979.1
VFH07652.1
KMS51232.1
CTW05109.1
CGC12146.1
CAC6581087.1
WP_179884280.1
WP_160475236.1
VQI36306.1
EOL53045.1
RGY10159.1
ESL46605.1
EXC82421.1
AOD01840.1
CAA4729759.1
WP_091133875.1
KZL17199.1
ELD07433.1
WP_126200297.1
AWH59367.1
WP_164212798.1
WP_164756778.1
VHP28445.1
CAC6065971.1
VFG26080.1
CRS29854.1
WP_160170995.1
VHT72480.1
KAB5425168.1
VHW53773.1
CAA5344962.1
RHD94236.1
QJT73645.1
WP_003460530.1
KAB4052663.1
SVI32516.1
WP_177798227.1
QJT34547.1
CAC5808373.1
CAA6282682.1
KMI71161.1
WP_009229088.1
PQL43119.1
QJT21977.1
ENM64121.1
KAB3994037.1
RGZ14201.1
ETS31723.1
WP_140423341.1
VIF85615.1
QJT25135.1
WP_036929017.1
ENB85502.1
KAB4098451.1
CXC10267.1
WP_162872230.1
WP_133309425.1
WP_000169544.1
WP_039874846.1
WP_176133684.1
WP_095159782.1
KAA4458868.1
ETS31031.1
KAB4141548.1
WP_148044881.1
WP_139761551.1
ETS33471.1
VFH28116.1
CAC5965844.1
KAC69573.1
WP_138821385.1
QJT39524.1
QJT28010.1
KAB5172799.1
WP_139840057.1
WP_018575520.1
KAA3190475.1
ETS29822.1
WP_094384979.1
RGU49526.1
WP_007366189.1
WP_179788463.1
WP_159197559.1
CRT08494.1
KAB6153924.1
VHR44966.1
WP_117867715.1
WP_086452607.1
CAA4008583.1
WP_155614953.1
WP_159092023.1
KAA2951617.1
RBT29488.1
KAA4162835.1
WP_165380116.1
WP_000007977.1
QJT39593.1
ETS30744.1
EUM08131.1
QJT34340.1
SMM16189.1
PDF68249.1
RKU75607.1
WP_111480844.1
WP_118363293.1
RHN18591.1
KAA2543205.1
SJK47764.1
AOD00900.1
WP_088887336.1
WP_175908259.1
WP_129255135.1
AAB46602.1
KAA5262493.1
WP_004358249.1
VIE94317.1
KAA3407319.1
WP_062185270.1
KMI11663.1
WP_181463476.1
WP_120259481.1
WP_158618445.1
WP_140402068.1
OOM47925.1
WP_077996061.1
WP_136278520.1
WP_055204856.1
BAD49561.1
EOP82205.1
WP_158281314.1
AOD02325.1
VIB07420.1
EEU51519.1
RDT78437.1
EXZ37913.1
EOF04925.1
WP_150798000.1
ENI16319.1
WP_148832429.1
AOD00649.1
AOC98885.1
WP_159401271.1
WP_139240256.1
WP_024252144.1
OIE67577.1
SML25971.1
VHU12904.1
WP_028900989.1
VID60180.1
WP_143041007.1
WP_070734839.1
EYA05749.1
EVY89448.1
WP_046776132.1
CAA3799910.1
WP_171055495.1
SMI93926.1
VHW60917.1
SJR80899.1
CRU42447.1
KME25874.1
KAA2621677.1
AQW97001.1
WP_182044789.1
WP_183146896.1
QJT33268.1
CAA5605042.1
WP_165418102.1
ENM02701.1
QJT22911.1
VHZ85129.1
KAA3996752.1
AVK29688.1
WP_123521519.1
EUY54802.1
WP_108901074.1
CUM70616.1
WP_021645709.1
CAA4922625.1
KAA2654825.1
EQE93428.1
KMR62719.1
KAB5439448.1
WP_131613005.1
KAB5104721.1
EOF43180.1
EWP93662.1
KAA4980086.1
EUH17667.1
ELB77309.1
KMG19917.1
CRS29992.1
CCL66797.1
WP_156095632.1
VFF51752.1
WP_172206783.1
KAB4125514.1
EVA93214.1
RKD17877.1
WP_130418809.1
CCU41292.1
QJT39306.1
CNI21780.1
EOT48267.1
VHQ22941.1
BAB93633.1
QJT37554.1
sp|P33770.3|HEMF_RHOS4
SUJ89252.1
QJT22733.1
WP_165847852.1
WP_150536143.1
WP_053666415.1
WP_031596263.1
CAA4305218.1
ETS31137.1
VRW66667.1
QJT28926.1
QJT39976.1
KAB3944676.1
KAA4011610.1
VDA78035.1
AAL59698.1
WP_062452306.1
KAA3015763.1
KAB1305617.1
VFH31048.1
CSM13793.1
WP_162779310.1
KJZ99755.1
CAC7547782.1
VIB74209.1
QJT28003.1
AOC98682.1
CTD58112.1
VHS20072.1
CFR08434.1
WP_167962096.1
QJT40445.1
WP_083491889.1
SQC98347.1
WP_162523415.1
VHR62284.1
SHW08039.1
CUP31810.1
CCE97551.1
CAA3773468.1
CAA5579800.1
WP_081503785.1
KAB4112126.1
WP_142379473.1
WP_166486001.1
WP_144489502.1
CXX81165.1
WP_147030495.1
EMZ06186.1
CZW44145.1
EZV72832.1
ABP57315.1
ETS30624.1
EKY00426.1
SMM22330.1
EMB84078.1
WP_162523414.1
WP_092859859.1
CGT39827.1
VUX36301.1
RGU20446.1
SBS29315.1
QJT36026.1
QJT27120.1
WP_142917142.1
KAA4295136.1
KAA2453902.1
KAB6416402.1
CAC8787495.1
EKI30019.1
QJT31529.1
EWB00472.1
QJT32972.1
QJT20915.1
WP_082848381.1
SUY21188.1
SLD66306.1
OAN21880.1
EUF87672.1
WP_095687523.1
WP_147065773.1
WP_080744511.1
SJD29248.1
WP_114835009.1
WP_184092458.1
KAA3855461.1
CUD58711.1
QJT34611.1
CGT00178.1
WP_031529481.1
WP_076623780.1
ETS33440.1
sp|B6J2E2.1|GLMU_COXB2
KAA5110902.1
SML76327.1
VIN08553.1
EOM63423.1
RSJ23507.1
VFD31763.1
WP_124897949.1
WP_026934535.1
EUI26178.1
sp|B6J270.2|RPOB_COXB2
WP_168692210.1
WP_036869004.1
AEI83155.1
KAA3779835.1
WP_103268877.1
QJT35901.1
KAA2556264.1
WP_039978491.1
VHZ35730.1
KAB3846962.1
RJU57198.1
GFI46442.1
EPU08271.1
EOJ92881.1
ENK29168.1
VHW20216.1
SUL72244.1
SRY76729.1
WP_149924219.1
CAB3847732.1
WP_165675987.1
VHS48882.1
EYJ47871.1
QHM26504.1
KAB5393896.1
CRS51069.1
CAA6322402.1
WP_176921636.1
EWN97466.1
CAC8135385.1
VFH34902.1
WP_034985715.1
CRU32292.1
CAA5743778.1
sp|B6J252.1|RL24_COXB2
WP_032166921.1
WP_083737944.1
CSY67390.1
RJV49851.1
WP_072968880.1
KAA5357466.1
CBW38869.1
WP_032311142.1
WP_111956519.1
SYF07061.1
SMI90516.1
ETS29303.1
RGU60055.1
WP_025791095.1
WP_147923546.1
CVP84880.1
SJL31786.1
EWJ14441.1
EVH38326.1
VHS59946.1
WP_151902329.1
CCS67314.1
KAA4002565.1
WP_085055534.1
AVJ89387.1
CAA4234098.1
CDM03070.1
QJT36555.1
QJT23617.1
OEK81628.1
WP_160460245.1
WP_143455001.1
WP_012832640.1
WP_134710121.1
RHD23666.1
WP_148326708.1
CRV51806.1
CRW04191.1
QJT30997.1
WP_033237211.1
ENM68942.1
ROT06559.1
WP_066060278.1
WP_139353521.1
QJT40737.1
WP_117652435.1
EVM64434.1
CZX92091.1
EWV96765.1
WP_093804167.1
RHM17280.1
EPI35302.1
QJT26752.1
WP_175636680.1
WP_043919802.1
WP_071336478.1
KAB3798660.1
KXB76274.1
EOP61702.1
WP_176695194.1
KAB4802436.1
ETS29455.1
EWK37181.1
EEB25848.1
OBZ51126.1
CSX42763.1
VFD01533.1
AOC99108.1
ETS32050.1
WP_062671370.1
RXE62137.1
WP_162690462.1
EOM12080.1
WP_019778775.1
QJT36276.1
RYT57324.1
WP_101863375.1
WP_170218275.1
KAA3050611.1
QJT26823.1
EYO83356.1
WP_117860574.1
WP_111612592.1
POQ71435.1
EPT41212.1
CAA4850014.1
WP_075836289.1
CAA5536395.1
WP_172949348.1
PRZ13980.1
VTT22377.1
WP_118279191.1
SXA01035.1
AOH39833.1
VPF89103.1
EUY64693.1
QLL57569.1
KAA3133339.1
WP_102556240.1
RBA01261.1
CXT82604.1
KAA2958261.1
WP_117853421.1
KAB4321779.1
EVT40895.1
ALZ45589.1
WP_101750449.1
WP_149785790.1
KAB3996210.1
WP_081297217.1
KAA2215761.1
WP_082212193.1
KAA2983323.1
WP_159089873.1
SHN19484.1
sp|A3M8K2.2|OMP38_ACIBT
ETS30212.1
WP_088439406.1
CNK68354.1
CJT26529.1
KME35641.1
WP_177673763.1
WP_170993102.1
KAB99353.1
WP_143700123.1
WP_142991726.1
CRU11879.1
CVV75347.1
CRT11076.1
KEX31643.1
WP_155845007.1
WP_031664529.1
RGW40876.1
WP_151605729.1
SJV05545.1
CUO08951.1
KAF59000.1
CAI78724.1
WP_129799403.1
KAA5181894.1
RBR46135.1
SRI24108.1
EUV30212.1
KAA3838995.1
WP_169206025.1
ETS32454.1
AZB30307.1
KXT33585.1
CDA95111.1
WP_125104742.1
CRV18912.1
SVZ74822.1
VFA43970.1
EQF02936.1
CAA4765926.1
WP_118047892.1
WP_142381292.1
EWE64766.1
KAA2547502.1
WP_074786434.1
WP_142743471.1
EWO18536.1
RFQ47772.1
WP_097742577.1
ETS32571.1
WP_141332973.1
EXP85817.1
KAB6547251.1
WP_127692190.1
EWP37133.1
WP_110623646.1
WP_076808313.1
WP_146257659.1
AOC97948.1
WP_083840704.1
QJT37317.1
WP_058491848.1
AOD01085.1
ARE64336.1
WP_072923268.1
WP_000839183.1
EWV02808.1
VHQ33050.1
CJD85061.1
WP_157752608.1
OWX68662.1
CAA4805791.1
WP_148101762.1
WP_008616529.1
TWV89308.1
QJT30507.1
KAA4815606.1
VQQ70410.1
SJV19810.1
QJT32683.1
QJT25351.1
CAC6556688.1
EUF44379.1
CAA5332900.1
WP_106011357.1
SHT08397.1
CYG13928.1
QJT33960.1
RBT24262.1
KPM70533.1
KAB6161502.1
KDU78547.1
OOM22124.1
SGW77999.1
VIC43927.1
CRH08555.1
EVL10809.1
WP_071146081.1
CTC44843.1
WP_148114123.1
WP_118227626.1
CAC5545021.1
CAC6036122.1
RGL92298.1
WP_157924215.1
WP_135227487.1
RBT35054.1
OCR29553.1
WP_149067729.1
APO31174.1
ELB50552.1
QJT30661.1
WP_136724391.1
AGB29678.1
WP_107141010.1
WP_172874593.1
AAS49474.1
SRT54968.1
VFE42737.1
WP_140430322.1
EUF93364.1
VHW61760.1
KJZ99722.1
WP_083967427.1
WP_130867320.1
AXU59437.1
WP_139194453.1
WP_000169520.1
KAA2598086.1
WP_102823036.1
RBT26879.1
QJT26194.1
WP_106379942.1
WP_179076976.1
QJT37323.1
WP_109294483.1
RGV46127.1
CBW39340.1
WP_141135321.1
WP_171196808.1
STD07503.1
QJT31695.1
EOT57894.1
WP_026769735.1
WP_143789379.1
WP_139300028.1
WP_062628212.1
QJT23894.1
KAA3125701.1
WP_184919034.1
KMF48243.1
CDN30402.1
WP_052534727.1
KME25877.1
WP_118323238.1
AOC99829.1
WP_160995080.1
WP_151940279.1
DAC74349.1
VHR33619.1
PZH42170.1
KLZ46818.1
KJZ98172.1
SJW98998.1
VHT54847.1
AXU91056.1
QJT31655.1
WP_117493714.1
CXS94077.1
WP_165650296.1
WP_141011339.1
VIC84344.1
WP_146741959.1
WP_082883499.1
WP_112750151.1
WP_132230275.1
WP_140426541.1
SVJ23638.1
AOD01156.1
CCU32727.1
CXV50023.1
SRG03319.1
KDF78688.1
KAB3930637.1
KUF48794.1
CAA6241699.1
CRV40460.1
CUP54823.1
WP_154278416.1
VIK44107.1
EVR46352.1
SRQ65821.1
VSI21123.1
QJT30771.1
WP_150533794.1
VJD43107.1
RHA06336.1
EVF11804.1
QJT23665.1
WP_038064576.1
EFC73229.1
RHM42102.1
AOD02407.1
CAC9268194.1
QJT21914.1
WP_105075802.1
OSL95682.1
OYC38798.1
KAA2508961.1
VHZ96948.1
CAA4770991.1
WP_075557061.1
KAA3869688.1
VLA90873.1
WP_166507322.1
EWU87581.1
QJT28546.1
CSM25664.1
EXY18096.1
WP_184167887.1
EUS37421.1
WP_089885678.1
QJT38802.1
SUJ86021.1
WP_128881916.1
KAA5163601.1
QJT28661.1
KAA5470873.1
AOD02128.1
KAF1288412.1
EUH41354.1
WP_062284854.1
EVZ63262.1
VFD39278.1
WP_074507422.1
WP_005357700.1
KAA4757998.1
WP_076942049.1
WP_065179068.1
WP_113040102.1
WP_034162055.1
WP_047090333.1
KAB1293577.1
EOL57031.1
WP_015172856.1
AOD00268.1
EZP99896.1
WP_046149451.1
VHV64123.1
RGX70813.1
RGK58463.1
WP_119653171.1
VFB14096.1
SCI85523.1
VHV56520.1
KAB4995149.1
EUK83447.1
ENL34282.1
QJT31416.1
EFL46466.1
RGF12960.1
WP_151870944.1
WP_162685649.1
VMN86863.1
CAC6062910.1
EZV21841.1
WP_147335429.1
WP_081357844.1
KAA5259480.1
VPL13040.1
CAA3778543.1
AOC98714.1
WP_132219512.1
WP_034784956.1
WP_108721835.1
WP_047927385.1
QJT40603.1
EQE41391.1
KAB4444524.1
WP_032945960.1
VFE61794.1
VOH62144.1
SJH64287.1
EVF21191.1
WP_064108923.1
KAA4377790.1
WP_010802169.1
WP_136627719.1
KAA4531397.1
AGW01191.1
WP_055455710.1
WP_050004006.1
WP_153068202.1
RGL33931.1
QJT21491.1
KAA2732721.1
WP_172417043.1
WP_122296343.1
CAA5845715.1
WP_176541596.1
WP_084664541.1
WP_147292410.1
ETS33266.1
SKA33106.1
EGC86806.1
WP_026836816.1
RGJ08793.1
WP_115972607.1
WP_039936468.1
AYS32540.1
RBT39079.1
WP_035943578.1
WP_143002522.1
VID04500.1
CAA6508749.1
QJB34916.1
CAA4072303.1
KAB6132693.1
CPZ85475.1
EVQ96512.1
WP_170997869.1
WP_020833551.1
QJT33601.1
WP_005816126.1
WP_074231899.1
SLJ24870.1
QJT26684.1
WP_115156649.1
WP_097148053.1
OTO43630.1
KAA2861818.1
QJT27901.1
EVM67585.1
EVF99824.1
WP_155050427.1
VHY63846.1
WP_100271224.1
GAE86125.1
VII09181.1
QJT22525.1
QJT25071.1
AWO91202.1
AIM47893.1
WP_067307259.1
RBA06447.1
VIE62274.1
CRP41207.1
WP_161037153.1
WP_090534916.1
QJT21039.1
ASR83090.1
SMI47616.1
WP_148724521.1
EGS36267.1
WP_159307472.1
WP_170176028.1
CCL54742.1
CAA6034922.1
CRS77990.1
WP_128570334.1
WP_067334469.1
CAA4231266.1
WP_004507611.1
RAV98857.1
ADY37677.1
CAC6975912.1
CJO75003.1
QJT37820.1
SMN08328.1
QJT37630.1
WP_122138544.1
KAA3143011.1
WP_094193251.1
WP_155006980.1
WP_035647013.1
WP_072316054.1
KAB6552842.1
WP_178879467.1
WP_173017935.1
CRV71041.1
CAA4872764.1
VFB15032.1
WP_165690582.1
EHV75753.1
VFC26821.1
CIH02224.1
SJU87622.1
KAA2638991.1
KAB4024059.1
BCA49183.1
KXR27533.1
KAB3575037.1
WP_094256623.1
EOK73748.1
ADY69171.1
SJV56284.1
WP_126015248.1
QJT31474.1
VHY22497.1
WP_153218988.1
SWW08158.1
CAA5753496.1
WP_163401430.1
WP_095759548.1
WP_086148282.1
WP_076929781.1
TCU57122.1
KAB4337743.1
CAA5692783.1
SRT28555.1
WP_020592192.1
WP_151723461.1
WP_142991093.1
WP_117681509.1
QJT39669.1
WP_143454481.1
CRV93229.1
WP_139559952.1
RGM41769.1
SJW46810.1
WP_177870496.1
WP_157813172.1
ELF24708.1
EFI07860.1
ABG29587.1
QJT26502.1
KAB4172597.1
CRP99002.1
WP_010047617.1
CSX23514.1
KAA2526638.1
KAB3845205.1
SCJ93164.1
WP_174835840.1
KAB6685866.1
WP_173231682.1
KAA2998003.1
QJT28929.1
WP_082046583.1
CRS21663.1
WP_080859786.1
KAB1509005.1
WP_123521919.1
EWS30137.1
CAA4285976.1
CAA5831653.1
WP_149843306.1
SMI97160.1
SBD56461.1
VHD87584.1
CRV72288.1
WP_141085625.1
EVF97174.1
WP_004607973.1
CAA3960077.1
RZL20271.1
VIN75854.1
VHZ61945.1
CAC6776360.1
KDK61168.1
QJT33530.1
KAA2527456.1
QJT33526.1
WP_141706552.1
KAB3938822.1
QJT20513.1
CUP88563.1
WP_157826287.1
WP_136508463.1
QDV83225.1
EPV16794.1
EXZ14271.1
VHU06338.1
VIM33661.1
CRV18927.1
EOL21286.1
RGM54526.1
OKY93038.1
ETS29562.1
QJT36028.1
TDQ10185.1
WP_144707408.1
QJT31044.1
CRU35767.1
RHL91311.1
sp|A9KCT5.1|AROA_COXBN
VPI79337.1
KLV76796.1
WP_139129541.1
WP_185625075.1
WP_032353632.1
WP_074234165.1
PVF70897.1
WP_021666057.1
ERJ99356.1
KMA76761.1
QJT20645.1
CAC5635657.1
QJT36908.1
AAB70930.1
WP_159516586.1
EFR56591.1
WP_004508035.1
QJT26640.1
CAA5862994.1
EVR95307.1
CAC9198230.1
WP_162140161.1
WP_115172306.1
RJX11601.1
WP_049060640.1
WP_155714589.1
WP_155241630.1
WP_092302915.1
WP_076709186.1
VTQ72382.1
SRD43522.1
KMI86459.1
VHU95353.1
QJT35650.1
WP_150080541.1
KDY40930.1
EYD95601.1
WP_072058867.1
WP_038801868.1
KAA4308245.1
VHP34419.1
QJT33645.1
RGQ15131.1
KAB4003938.1
QJT28669.1
EJD87501.1
VGY32938.1
WP_142246206.1
WP_081391399.1
WP_151682729.1
SRJ23562.1
WP_177907776.1
AOD02306.1
SQB91055.1
ERJ70681.1
ETS31112.1
VIN60910.1
WP_164874806.1
RHM29966.1
KAB3722807.1
SQY05347.1
QJT25314.1
SSQ77466.1
WP_143143459.1
CAA4485306.1
CAA3982288.1
KAB4213351.1
WP_090924849.1
WP_164673406.1
KAA70365.1
WP_000169554.1
KAA2781272.1
KAA4099007.1
QDH57789.1
KDS16365.1
CAC8134520.1
ENC00266.1
WP_151881137.1
CAA6363410.1
EEW62840.1
KAB6497843.1
KAB6511796.1
AOC99245.1
WP_163545413.1
AOU17450.1
WP_138037289.1
VPU49665.1
WP_168422260.1
WP_124664944.1
PTK15110.1
QJT39682.1
WP_150856176.1
VIK90734.1
WP_128859285.1
VHP22556.1
WP_096111981.1
WP_060834442.1
WP_151148060.1
CAC8837284.1
VFB32668.1
AAL59735.1
OKL76776.1
WP_139816821.1
VHV68333.1
WP_139720888.1
VHB61301.1
WP_087401784.1
EVL52334.1
QJT40602.1
WP_108058584.1
WP_174330155.1
SQU62319.1
WP_022706632.1
ROT05076.1
AOC98302.1
WP_007850020.1
QJT28565.1
WP_142406329.1
WP_096952894.1
WP_061309859.1
KAB1310050.1
WP_177795179.1
SJP49846.1
QJT25486.1
VHO98462.1
SFN37778.1
WP_091535977.1
VFB67849.1
EXZ79466.1
EWK04813.1
WP_161497369.1
QJT22096.1
KJZ99780.1
QJT26179.1
CSI71694.1
AEA95537.1
SRJ43615.1
SVI37776.1
RIB31705.1
KAA2849497.1
WP_159096315.1
AOU35317.1
WP_093170389.1
AOD01827.1
KKD17539.1
WP_109117770.1
QJT39290.1
WP_141399592.1
WP_032256327.1
QJT35501.1
CCN80004.1
KJZ98173.1
QJT29970.1
EMC29468.1
BAA97914.1
WP_155208984.1
KAA4076583.1
WP_164861957.1
VQI36246.1
WP_132564767.1
ELB65368.1
WP_181502976.1
WP_103681591.1
EOM70771.1
KAB6299993.1
ALP04217.1
KAA5148106.1
WP_090986987.1
WP_115485153.1
KAB6499277.1
AOD00999.1
QJT21763.1
QJT22467.1
WP_160315595.1
OPH91561.1
WP_159149813.1
WP_151599444.1
CAA6216543.1
CRT11335.1
WP_121593318.1
QJT26261.1
BAC41574.1
WP_151877515.1
WP_044301108.1
AGW45156.1
WP_181163822.1
VIB81959.1
EWO88441.1
WP_160527066.1
WP_112219351.1
WP_082915347.1
WP_146769001.1
WP_116708162.1
WP_124657040.1
WP_110330141.1
KAA4034867.1
CAA4528011.1
WP_114092170.1
WP_121321479.1
WP_148234028.1
CCT16492.1
CAC6448274.1
AOC99386.1
EUE56338.1
KAB5081259.1
QJT28623.1
EUU66949.1
WP_158536697.1
WP_156166193.1
WP_125519223.1
VFF10491.1
CAA5386595.1
WP_163553626.1
QJT33298.1
WP_117809666.1
EOF35473.1
CXL61189.1
WP_104558351.1
EWH71079.1
VGT79982.1
WP_144855432.1
TPG38551.1
EXY04434.1
QJT41501.1
WP_181068533.1
VTS30606.1
WP_165679834.1
CAA4995884.1
EUM27440.1
ERJ66463.1
VLD64148.1
ETS30577.1
CVZ62226.1
ETS31648.1
QJT20759.1
QJT36150.1
ENM25565.1
KAA2898755.1
CXM05117.1
QJT35049.1
WP_014924721.1
AXU34007.1
WP_074229616.1
WP_166314636.1
WP_018994205.1
KAB3705895.1
WP_081609296.1
KAB3916079.1
VIB83286.1
KAD57846.1
KAB3659021.1
CDG73486.1
KAB4019558.1
WP_093164824.1
WP_004311720.1
WP_159212614.1
VUX07859.1
VHO28491.1
pdb|4DM0|A
QJT37320.1
WP_141124574.1
CAA5021961.1
KAA3997280.1
EOL97934.1
EDR16345.1
ETS29799.1
VIF92825.1
CRV82684.1
WP_164903260.1
OKL75175.1
TDE80050.1
WP_050382155.1
QJT24896.1
WP_177854264.1
AJF79739.1
KAA4047241.1
WP_004365267.1
VHY09116.1
VFF08096.1
AZB02429.1
SJE29944.1
EXP37261.1
EWV02810.1
EWR51563.1
QJT29126.1
KAB4204411.1
KAB4037807.1
VHW37951.1
WP_118322534.1
EOG04415.1
RNE40759.1
ADV06636.1
KXU06584.1
WP_161948988.1
EEP55579.1
WP_082862878.1
VIK90768.1
SJR86807.1
KAA2766653.1
VSG55992.1
KSQ71679.1
WP_050525133.1
WP_088438627.1
VHT72096.1
KAB6347469.1
CSF30814.1
QJT27154.1
KAB5474741.1
SRW70735.1
QJT23756.1
SJU92845.1
WP_070570801.1
KAA4387763.1
VIA32024.1
SUY30028.1
SUJ74184.1
EVL73991.1
VNT52755.1
RGE74941.1
RGP19004.1
WP_151550509.1
CAA6407640.1
SHC99250.1
WP_139788774.1
ABQ06024.1
QJT26564.1
QJT22162.1
RBS28023.1
VHT30210.1
QCQ50700.1
KAA2822562.1
WP_032961160.1
WP_130769530.1
WP_041773306.1
WP_170961339.1
WP_079170882.1
KAB6546013.1
VHX94481.1
SAN74318.1
KKA00239.1
WP_101150275.1
QJT20837.1
WP_184398935.1
CKL26775.1
WP_164617108.1
WP_065589131.1
WP_156921248.1
CAA6044179.1
WP_074229619.1
WP_060161976.1
WP_057871300.1
EGQ17943.1
QJT37287.1
WP_099372180.1
RGZ76479.1
CAA4239772.1
WP_150819704.1
CRB33799.1
WP_152312018.1
ETS33605.1
AOD00798.1
VIF92551.1
VIH75611.1
QDT06462.1
KAB4696343.1
RHI40199.1
PBS33968.1
SJK75302.1
WP_146367892.1
WP_174165984.1
WP_081863370.1
RKU58685.1
WP_138473507.1
AOC99381.1
WP_160328856.1
WP_008464612.1
QJT28400.1
WP_000839167.1
QJT20497.1
WP_132140649.1
SRJ84440.1
KAA2992395.1
KAB6644632.1
EUE05126.1
RRN78008.1
WP_054614660.1
VHS56712.1
WP_143464356.1
EVS31837.1
WP_163516778.1
WP_064379473.1
CAA4850581.1
WP_093831980.1
KAA2322584.1
KDS62693.1
WP_027952592.1
CPS93378.1
QJT36529.1
VHV15012.1
WP_174886327.1
WP_147897792.1
ORE68377.1
ENN58648.1
WP_136095859.1
WP_032566115.1
WP_162435997.1
WP_155252056.1
WP_141223697.1
AOD00188.1
WP_143002844.1
WP_144489543.1
WP_143441468.1
KAB6323022.1
PRK87465.1
WP_143701056.1
CSK74710.1
WP_142174048.1
WP_139245771.1
WP_140476379.1
WP_185286242.1
CAC7221331.1
VIL88593.1
CRS64388.1
QJT22950.1
CCL16351.1
WP_173894916.1
WP_151934544.1
SJX19953.1
WP_149978628.1
KPY78809.1
WP_135114242.1
VHY38763.1
ASK04678.1
WP_119946028.1
WP_176602931.1
QJT36475.1
KAA2684085.1
CFQ81480.1
EXM70069.1
KDW43592.1
WP_143700240.1
QJT41065.1
EOF90002.1
ERJ99331.1
GDW60811.1
CIS69673.1
PAI42462.1
VHW62646.1
QJT25920.1
EOJ62666.1
SRG83781.1
CSP26252.1
QJT20707.1
OFA12751.1
ESM43160.1
SJT89562.1
AOD01028.1
RGN91342.1
SDM97846.1
KDS62694.1
RHE44902.1
WP_132215719.1
VIE18102.1
WP_171755309.1
WP_094230599.1
WP_153506785.1
WP_096064136.1
WP_141143316.1
CRW21373.1
WP_161779871.1
EVN79146.1
WP_066256884.1
WP_153601333.1
WP_155407556.1
WP_033498790.1
CTP69683.1
WP_150858076.1
KAA2434941.1
WP_020820472.1
EHK81094.1
VHW32419.1
SRG63480.1
QJT34135.1
WP_110021387.1
EIY68081.1
RGV20637.1
KAB5363854.1
KAB4826853.1
QJT33376.1
WP_117917785.1
WP_073410059.1
CXR31240.1
CRT11498.1
EOG73154.1
AOC99989.1
ETS30279.1
WP_172931932.1
WP_082021003.1
RXE65923.1
WP_167369650.1
WP_033435559.1
QJT25731.1
KJZ99981.1
WP_182431921.1
EWN40597.1
WP_143705555.1
CUN25674.1
WP_146103111.1
WP_091249348.1
WP_172775670.1
VFC70110.1
WP_161945820.1
WP_151877375.1
WP_083791297.1
WP_027522092.1
EGD35134.1
SRS84110.1
SVJ00687.1
WP_161948678.1
ETU55356.1
EZO01044.1
ARW71189.1
CCI62843.1
AEA20419.1
WP_071082909.1
WP_148936886.1
WP_032126685.1
PSM91116.1
SIX31685.1
WP_074924079.1
KAA5220904.1
WP_165621064.1
WP_151856332.1
RYU90945.1
WP_152210705.1
WP_107509054.1
SFU99233.1
WP_146768765.1
CAC8569395.1
EWI57993.1
KAA3749288.1
QJT22047.1
KAB5090395.1
OSK16058.1
SJC67887.1
WP_154817070.1
WP_120066934.1
CTB15156.1
WP_115401494.1
KAA2579930.1
EUJ81487.1
WP_134776692.1
ETS32765.1
KAA3991148.1
KAA2731124.1
ETS33531.1
QJT39772.1
WP_161143289.1
TWM50136.1
AOC99290.1
SJO42569.1
KAA2771134.1
ASK40558.1
WP_034669238.1
VHP78141.1
PIF34555.1
WP_154320129.1
KAB5188177.1
WP_146152287.1
WP_181809813.1
WP_094838080.1
QJT41330.1
VFE66454.1
QJT33590.1
WP_131730640.1
WP_012159746.1
VIC51666.1
WP_142549000.1
WP_034042464.1
EVK33513.1
RCA11649.1
WP_163309583.1
KAA4942408.1
KRL11884.1
AOD01743.1
KAB6192080.1
EQS71494.1
WP_120391359.1
WP_153374430.1
VID76699.1
KAB3626792.1
AAS49436.1
QJT39891.1
WP_128204240.1
WP_155643911.1
EUH14516.1
VHY38796.1
QJT39817.1
WP_153092149.1
WP_036693708.1
RDR07088.1
WP_146571431.1
WP_111445792.1
WP_000223859.1
WP_146632846.1
CRT10139.1
KAB6696097.1
CAC8835291.1
WP_008770855.1
AAP74033.1
KMF29439.1
EUR36968.1
KAA3825791.1
CAA5401460.1
KAA2485712.1
KDU78540.1
WP_166786530.1
WP_142387714.1
ABQ07357.1
VUP40922.1
WP_154534286.1
EYO32774.1
VFC80329.1
CAA4001387.1
WP_179350100.1
VFB15256.1
VFH32993.1
WP_181302015.1
WP_147681897.1
KAB4040382.1
AOD00048.1
WP_062440609.1
WP_106092376.1
RGQ21845.1
ETS31280.1
WP_005647312.1
QJT21540.1
WP_144303589.1
VID14734.1
SJU88355.1
WP_163163538.1
KAA4996270.1
WP_116774702.1
RHL90325.1
VUR86610.1
WP_152590038.1
VHP28522.1
OMI68436.1
WP_078495310.1
VFC14978.1
SAB42626.1
KGE79804.1
WP_077084674.1
CRU94796.1
AOD02045.1
WP_081285317.1
SAF04302.1
WP_089851235.1
CUN14557.1
WP_079899047.1
RIY51318.1
WP_000165034.1
CKL61540.1
EOI12984.1
WP_162821569.1
KAB4306764.1
VSB29872.1
AOD00561.1
RYE05123.1
VHT55493.1
OTR39462.1
RGS79821.1
VIF71822.1
EVD07955.1
KKA00334.1
WP_146814851.1
CAC8238878.1
KAB6672856.1
SQF42261.1
VNN57887.1
SHM05617.1
WP_136116893.1
CQD45452.1
KAB5327294.1
ELB33865.1
RHI95051.1
RHG78029.1
ENK35099.1
QJT24240.1
WP_183713111.1
RHM16249.1
QJT22926.1
RGJ31773.1
QJT36972.1
TWV05384.1
KAB4610185.1
RGM58888.1
EVE52943.1
WP_012268461.1
QJT24966.1
WP_016248120.1
VCY56751.1
WP_032310518.1
AOC99178.1
KAA4633087.1
WP_149867925.1
WP_146628242.1
EVG29516.1
WP_107308133.1
KAB3602019.1
QJT38885.1
ALK82719.1
QJT30590.1
VID33910.1
WP_133188198.1
WP_145695468.1
WP_118759598.1
KMB89219.1
RHM19744.1
WP_135993071.1
WP_035380579.1
CAA6094057.1
VHU68812.1
VHP72853.1
KAA46043.1
CSZ99096.1
WP_116036507.1
WP_168277096.1
EXN77031.1
QJT27909.1
WP_117619486.1
SJE79124.1
CAA5337201.1
KXB74929.1
RGM54485.1
WP_032259006.1
WP_018704788.1
CFE60726.1
WP_018575717.1
EUU45672.1
QJT33162.1
EZR85941.1
EQX29302.1
QJT27721.1
WP_143344258.1
RGX11407.1
TSE50974.1
EEW62988.1
ETS31970.1
WP_146210470.1
WP_139949725.1
CKB17283.1
CAA4409024.1
SBD66339.1
ETS33670.1
WP_176717717.1
GFH97247.1
CHQ78825.1
VHU34324.1
VFE08324.1
RGR65528.1
WP_034139944.1
VIC74686.1
WP_114305914.1
CAA5308366.1
WP_021622756.1
ESK78589.1
KAA4465662.1
WP_105433200.1
WP_086644816.1
KAA4027193.1
SOY29182.1
SJQ60888.1
WP_136816253.1
SVV78634.1
QFS94697.1
SAO21149.1
WP_182646568.1
STO00811.1
EWN29526.1
KAA4111023.1
RUN31243.1
QJT31521.1
WP_115631302.1
WP_109328643.1
KAA2572599.1
SAA34352.1
WP_151856451.1
WP_184144297.1
KAB4128444.1
QJT39987.1
QJT31224.1
KAB6351237.1
AGS05609.1
WP_148878804.1
KAA4485888.1
WP_160926296.1
QJT29927.1
KXM47305.1
VIK81584.1
KAA2630760.1
KAB1325839.1
KGE60710.1
QJT30097.1
CEK00001.1
KAA2756948.1
CAC6720986.1
AOD00399.1
CAA6321937.1
SQA92706.1
PNY22001.1
WP_065085113.1
WP_159143611.1
KAA5006443.1
sp|B6J504.1|RUVC_COXB1
WP_043763541.1
CCL58956.1
VHT48483.1
KDJ47818.1
EPC06049.1
WP_175937974.1
QJT39952.1
VFF15752.1
WP_077394049.1
CAA5102399.1
KAB6472388.1
KAB6621247.1
SWR58598.1
EWE86415.1
WP_162614375.1
RGY12394.1
VIE03593.1
KAB4455322.1
WP_143702192.1
WP_173263126.1
RGV46123.1
WP_038884408.1
WP_050942198.1
EFI07856.1
EUV85420.1
CAA4593041.1
WP_139555353.1
CJY58726.1
EVJ65631.1
WP_112843516.1
QJT30449.1
RGN58808.1
ETS33496.1
PCU75797.1
OSM27392.1
QJT37103.1
WP_176003063.1
CXM19440.1
CAA6415940.1
VIK14114.1
SWQ08807.1
CAC9259309.1
CZL51959.1
KIZ33081.1
WP_047207089.1
QJT20849.1
WP_163398918.1
CSI14151.1
EQF30806.1
EZV75063.1
CAC5938510.1
SUU37332.1
KAA43496.1
EOL33931.1
ETS32539.1
WP_146762221.1
QJT29415.1
VNL54973.1
ADA64086.1
TDN39859.1
WP_107588108.1
KMG45491.1
WP_158672755.1
WP_118317030.1
WP_118307459.1
WP_133251376.1
WP_048242562.1
OIS38453.1
AVN10255.1
AJG24991.1
WP_058799299.1
EVR62184.1
WP_142246618.1
VIH72787.1
WP_184343707.1
WP_117695349.1
VIE70850.1
AZB35739.1
RGR12268.1
EOK40455.1
AOD02134.1
WP_173494254.1
OUE71644.1
SAY52287.1
WP_000374502.1
KAA4568586.1
WP_133758998.1
WP_142905186.1
WP_168949466.1
ARP01369.1
QJT33987.1
SJZ90776.1
KAA5350589.1
WP_172976539.1
WP_178138723.1
WP_100205173.1
KAA4303964.1
AUG56577.1
WP_184496421.1
AOC98107.1
WP_143434174.1
WP_092397979.1
SLS62503.1
EGQ13198.1
VIJ67503.1
VIH88973.1
CRV72185.1
CAA4782635.1
EWU79567.1
WP_106487418.1
RGM43050.1
KAB3965615.1
WP_037316045.1
QJT25005.1
WP_150956331.1
WP_142355198.1
WP_028918277.1
WP_122379515.1
WP_028888659.1
WP_105829726.1
WP_019086962.1
CYG21081.1
WP_035916323.1
CAC5437207.1
OAV04338.1
WP_074224485.1
EEK99610.1
WP_152409695.1
WP_182862842.1
WP_097650345.1
SAY75595.1
sp|B6J4W5.1|DCD_COXB1
VHX00252.1
SMD59961.1
SJW58578.1
ETS33243.1
QJT28391.1
WP_084723824.1
WP_093851963.1
SRP89988.1
CSF66389.1
WP_055235395.1
WP_121182626.1
WP_057980838.1
QDM08789.1
SMJ43822.1
WP_089569105.1
WP_055629453.1
WP_141522327.1
WP_031571421.1
SJV17131.1
EFI11920.1
CVI65904.1
AUV57977.1
WP_175250368.1
WP_172995006.1
WP_161590413.1
WP_078166778.1
KZA95731.1
SRQ47159.1
WP_162841776.1
WP_160337959.1
CAA0082268.1
EXE00236.1
QJT25229.1
WP_170264576.1
WP_161950487.1
RHD15834.1
KAA3056856.1
WP_142641273.1
WP_142246573.1
QJT41306.1
KAA3964748.1
RGL83119.1
VFC38843.1
QGJ70883.1
SJV19768.1
VHS48649.1
ETS29829.1
SHM54156.1
QJT40678.1
WP_141763601.1
VHC89894.1
CEQ92619.1
WP_159196094.1
WP_118086168.1
WP_140415884.1
WP_172757482.1
WP_143353293.1
STO27375.1
WP_119446594.1
WP_075262222.1
VHQ14230.1
WP_147552425.1
QJT36728.1
WP_158530734.1
EWJ37992.1
WP_179884260.1
SQT24420.1
SAH91940.1
BAC41639.1
GFH91917.1
OYB14871.1
WP_183084119.1
QJT33435.1
DAC75379.1
KAA4458877.1
WP_100153073.1
WP_057808353.1
RGN45675.1
WP_113378211.1
KAA3971828.1
SHH21445.1
ENN49727.1
EWN70871.1
QJT29955.1
RHJ65558.1
WP_108245795.1
ETS32665.1
CRU37739.1
WP_170272882.1
RBT38308.1
WP_002981469.1
ELL24771.1
QJT27122.1
WP_161945145.1
WP_150860173.1
EFB93859.1
KJZ98216.1
VHT19153.1
WP_162943462.1
SJW32331.1
WP_097391765.1
WP_044627762.1
WP_004327364.1
KAB1336380.1
WP_162252412.1
VIC58440.1
CXK74748.1
VII02221.1
EUP92746.1
WP_120445800.1
WP_109273838.1
VHV43447.1
WP_148699002.1
WP_037369596.1
KAA3041293.1
AUR48462.1
EPT63062.1
KKA00368.1
WP_127161711.1
WP_161206492.1
VHP24858.1
QJT33460.1
QJT37981.1
WP_092646730.1
WP_161979539.1
sp|P67910.1|HLDD_ECOLI
KAB5343791.1
WP_158676640.1
WP_119363569.1
WP_174266400.1
KAB4120219.1
WP_039858938.1
WP_058299431.1
PVY47502.1
QJT40611.1
WP_165690579.1
EVO74138.1
CAA6226434.1
VIE90679.1
CMT60777.1
WP_117683401.1
OEK22083.1
WP_146691486.1
CAA3732878.1
AFH57403.1
WP_039209842.1
WP_016221456.1
RSJ43722.1
KHX79097.1
EVO63575.1
WP_160693118.1
VHU20314.1
SYQ31402.1
KAA2883984.1
RHM52656.1
WP_045497550.1
RGS79577.1
WP_104169902.1
CAC8529421.1
CGC48306.1
KAA4393339.1
ETS33668.1
AMB48455.1
EVC99788.1
VHB06270.1
EUH56318.1
ERU80526.1
PJI21718.1
EWF50253.1
WP_079001782.1
KAB6464919.1
KAA2727728.1
WP_090777438.1
QJT25672.1
WP_161941256.1
EPU58651.1
VHW97777.1
WP_164840777.1
WP_172663547.1
WP_040235993.1
WP_130545391.1
WP_142917798.1
SBD29853.1
QKO17057.1
VHU34302.1
WP_113335940.1
SII24717.1
WP_038610988.1
KAB4285161.1
VHT52200.1
VIM63692.1
ENJ79296.1
SJT84481.1
QJT40773.1
SXV87693.1
QMW85043.1
WP_126035132.1
KXB78379.1
EVS51594.1
EZT18903.1
AOC98615.1
WP_158644596.1
WP_080413765.1
WP_165412605.1
WP_005945526.1
WP_143757465.1
ANE83902.1
WP_136306405.1
WP_031708564.1
WP_017545826.1
WP_121737240.1
KPW01982.1
EWU49599.1
KAA5352117.1
EUM24311.1
VUX66750.1
SUX82275.1
VFF50368.1
ETS31405.1
QJT37279.1
SMJ43813.1
WP_117971871.1
RGV66944.1
VHP15202.1
VID91700.1
WP_182982314.1
CRV81440.1
CDL97547.1
VCY32765.1
WP_081120975.1
RGY13944.1
OWY84435.1
VHV75623.1
SLI60472.1
SDU32382.1
BAU16991.1
AOD01326.1
OUE50140.1
WP_083912276.1
KKA00248.1
KAA2914796.1
EHX96425.1
KAA5452422.1
WP_082819292.1
VUX34065.1
CTA22759.1
WP_117636582.1
CSN01875.1
VHO58719.1
VIB95345.1
VMV72603.1
KGN96779.1
QJT35885.1
WP_143513977.1
CSM32854.1
OPB49742.1
WP_143362576.1
QJT26938.1
WP_142364679.1
EYA12907.1
VTQ98694.1
CDL73859.1
AOD01267.1
KAB4611350.1
WP_051093380.1
DAC76008.1
ETU64152.1
SRV25101.1
sp|B6J725.1|BIOB_COXB1
AAA27455.2
QJT33202.1
WP_137009838.1
EWW28639.1
WP_132514803.1
QJD95950.1
EQM36638.1
CAA4082352.1
STZ47789.1
WP_103532400.1
EWK21244.1
TDE00530.1
WP_150532980.1
VHO28277.1
WP_137461970.1
WP_182234371.1
WP_088918085.1
QJT34124.1
WP_027663204.1
AOD00513.1
VRZ82541.1
KAA2951385.1
QJT21440.1
SJW34480.1
VHW37598.1
CAA3869416.1
WP_127518023.1
EFI48579.1
AOD02097.1
KAB3580532.1
CSJ96353.1
AOD01402.1
SRM93490.1
WP_040995599.1
KAG06290.1
WP_151502263.1
OSR47740.1
WP_062286380.1
WP_010992391.1
VHW49070.1
QJT40282.1
VNN73953.1
TCM38975.1
EYE58488.1
WP_087554886.1
ERT60321.1
WP_081440149.1
KAB6221629.1
SUI86409.1
VII88639.1
ETS31600.1
SUQ42326.1
WP_016230556.1
EKN18224.1
KAB6147326.1
WP_005802270.1
ENK70311.1
QJT21188.1
WP_068712892.1
CAA4438772.1
KAA2605840.1
QJT40003.1
WP_090836893.1
WP_159094342.1
WP_082211272.1
SKA57694.1
KAA4557144.1
WP_143042994.1
EUL18123.1
VHR49624.1
WP_058180317.1
TDZ99199.1
WP_151880735.1
CRR38237.1
QJT31373.1
WP_140408321.1
WP_160749892.1
CBW39326.1
CRH08792.1
SRH62542.1
RSJ92053.1
SWD20140.1
OPX90490.1
WP_165679918.1
WP_058662882.1
CTZ48559.1
QJT25619.1
VHT86060.1
WP_144105892.1
WP_078476376.1
WP_165859051.1
TXK50020.1
WP_082870526.1
OYB38229.1
WP_044301328.1
RKU51388.1
QJT34639.1
KAA5029353.1
QJT23551.1
EOG32559.1
EVR15614.1
WP_069473824.1
KAA3811066.1
EOG04182.1
CRR19044.1
CAA6199011.1
VPH81337.1
CGC46497.1
WP_181236463.1
WP_084680386.1
EVE67215.1
SRV29617.1
EFH84949.1
WP_049246017.1
KAA4023132.1
OUO98093.1
SBD87475.1
KAA2319362.1
WP_052048355.1
EFI05409.1
ENI82328.1
WP_163046035.1
WP_021592222.1
PIN27293.1
EHD96254.1
ETS31875.1
ARV60610.1
KAA2831786.1
WP_156638411.1
VHX24804.1
RGJ72465.1
AHE47444.1
WP_074062990.1
WP_089422469.1
WP_010466363.1
WP_140002674.1
VIM32863.1
WP_167130302.1
KAA5324078.1
EYA05273.1
WP_165087389.1
WP_083882065.1
EUN82614.1
SMM96862.1
EWE74815.1
WP_172239770.1
WP_173811731.1
AUV57975.1
RGO92100.1
CAA6600900.1
KAA2580895.1
CAA6044629.1
WP_143052916.1
SJZ73060.1
WP_169567816.1
WP_103545056.1
WP_122131796.1
VHY08301.1
VHP34430.1
CYB69544.1
KDL66698.1
CRH08551.1
QJT26994.1
WP_177804363.1
WP_136527165.1
WP_143441453.1
WP_121947995.1
QJT25239.1
CSO97641.1
WP_110507632.1
EUD08286.1
GAL77325.1
KAB4681980.1
ETS32126.1
CRT51838.1
WP_081318935.1
VHW06777.1
WP_151857917.1
AXB66490.1
WP_022573063.1
WP_169281813.1
VHO59645.1
VFB83815.1
QJT21020.1
WP_117594189.1
WP_077264888.1
AOC98866.1
SRP38817.1
WP_093257033.1
RGN63173.1
WP_157795755.1
KAA3162456.1
sp|A9KFZ5.1|TRUA_COXBN
WP_155383695.1
WP_069456411.1
RYC66503.1
VID52991.1
SRQ13308.1
VHR85599.1
WP_094280624.1
EVS27678.1
CRQ95865.1
VIC29731.1
CAA6475154.1
VIC76869.1
VHR47778.1
STP95950.1
WP_164185349.1
AIU96816.1
RGM58099.1
STD83606.1
EWV02809.1
VTG74641.1
CAA6124471.1
QFT03253.1
EVJ04713.1
WP_127556700.1
CUM70673.1
RHJ38099.1
VIE36600.1
EZA68823.1
WP_005798183.1
CAA3969534.1
KAA4432871.1
EQE97936.1
WP_008148722.1
WP_102495861.1
SRR53685.1
WP_160315108.1
ADY35088.1
QJT20247.1
CSO05277.1
WP_145837709.1
EXM68214.1
OEM18663.1
WP_151433356.1
WP_138022049.1
KAF70381.1
SUL38683.1
PFP33000.1
QJT36277.1
EMP53826.1
KKA00199.1
VUX35522.1
WP_142286196.1
EYR52997.1
WP_020656659.1
KAA2949848.1
sp|B6J386.1|HEMH_COXB2
KAB4379793.1
CAA6127740.1
WP_145996177.1
QEC61909.1
WP_150008413.1
EXP85819.1
ABP57327.1
WP_153505557.1
KGH84320.1
RGV13987.1
EOM09782.1
KAB4012803.1
WP_164738666.1
WP_117917782.1
QJT34989.1
KAB4336314.1
WP_059330520.1
QEC69273.1
WP_081626393.1
WP_078154297.1
WP_115401498.1
SIR49009.1
SPX03583.1
WP_100845513.1
STD71784.1
WP_167567737.1
RHD34959.1
EVF15067.1
WP_076394258.1
WP_176869386.1
WP_038337386.1
SJQ70713.1
KAB4109986.1
CQJ44094.1
AFC64820.1
AOD00831.1
KJV96999.1
WP_175570671.1
RGM86211.1
CYV36234.1
WP_108912180.1
RBS50834.1
SJH68146.1
WP_096924399.1
WP_037491334.1
VFC01309.1
SAC87545.1
WP_126878940.1
WP_159478750.1
KAB11808.1
KAA2475890.1
WP_146268437.1
WP_139833095.1
WP_166250466.1
WP_025256366.1
WP_142922768.1
KAB4555806.1
VHQ12637.1
WP_076547092.1
QJT37349.1
WP_040595617.1
AOD01848.1
QJT30343.1
WP_158676674.1
KAA5245618.1
VIL65498.1
KAB3848202.1
KAA5494253.1
AVJ81628.1
ETS33387.1
KAA4064498.1
DAC76354.1
RGU65438.1
WP_091868327.1
WP_153309796.1
KAB4596097.1
CAA6587665.1
VFH23041.1
QJT30191.1
KAA4671299.1
WP_142999567.1
WP_110230170.1
WP_152727558.1
CAA4186723.1
WP_017643422.1
ELX67211.1
VUI23822.1
EUV76093.1
EOJ38940.1
WP_163692868.1
KAA2972328.1
CUQ69678.1
WP_008648483.1
ETD28797.1
WP_118236347.1
REC38505.1
WP_120108121.1
WP_167709347.1
ENF58406.1
VHW41720.1
SUJ35157.1
EUN45387.1
GAE14347.1
WP_141922659.1
WP_162919274.1
CRB45248.1
KAB6270580.1
SJS02027.1
RGT08600.1
WP_151859105.1
VIM62904.1
WP_058301425.1
VHU26611.1
WP_080634290.1
WP_181870316.1
WP_087408516.1
RHK19061.1
WP_044786296.1
WP_184462126.1
PLK44993.1
ENC86262.1
WP_172135216.1
WP_075042884.1
QJT31316.1
SJF83310.1
EPV92033.1
WP_163597955.1
WP_118457331.1
ETS32865.1
WP_137986864.1
EVQ97748.1
WP_172126607.1
AEM62971.1
BAB93713.1
RHC11677.1
WP_087338079.1
WP_137825990.1
WP_163960551.1
WP_045624225.1
EOH69551.1
PBQ91332.1
KAB3703743.1
WP_022790766.1
CNG83921.1
RJV35282.1
AGA80542.1
EWN47018.1
WP_182156780.1
SJQ01658.1
BAB93629.1
SIS96623.1
WP_183573785.1
WP_024047429.1
WP_064621093.1
VPI11393.1
WP_175796011.1
KAB3553031.1
AOC99790.1
CAA5265416.1
WP_074954886.1
TCO95945.1
WP_161037350.1
WP_087660796.1
BAA97938.1
WP_047084885.1
WP_070529674.1
VHA89960.1
ASJ95070.1
WP_077070578.1
CXO58836.1
KDF02510.1
ERI88302.1
RBT50352.1
KAI40901.1
WP_080979351.1
WP_137413278.1
VLY90726.1
EVF84014.1
ENJ99570.1
CAC6901777.1
CEX06937.1
VFE69558.1
WP_134771259.1
WP_035649984.1
WP_013997386.1
WP_005747240.1
KDI31502.1
EVS28195.1
SJW87558.1
CTU34452.1
WP_135977003.1
EWT38461.1
QJT37703.1
WP_182823976.1
WP_162632980.1
WP_032280664.1
EVS97998.1
WP_166437876.1
SUY83124.1
EXY48584.1
KAA2389967.1
SRG15401.1
WP_142360320.1
WP_141075134.1
WP_149936686.1
WP_136600458.1
WP_129733320.1
RGS49999.1
TXE13418.1
TDB06161.1
VUF14778.1
ALP05459.1
AEX05009.1
EVB06062.1
QMV82702.1
WP_181558140.1
WP_149958498.1
EIY84965.1
SJH66235.1
WP_121768669.1
WP_119362773.1
KAA2351216.1
WP_017509812.1
VAF92857.1
WP_134503570.1
CFK33325.1
CAA4563779.1
AUR49864.1
EUZ45088.1
TQM49586.1
WP_155162804.1
WP_156808726.1
WP_117543235.1
VHB47341.1
RUN65152.1
WP_107713765.1
SHJ03671.1
WP_142352975.1
AXU58302.1
CAA4916973.1
KZB16087.1
WP_175514036.1
CAA3713896.1
WP_174542863.1
WP_085503221.1
CAC8942229.1
WP_171728758.1
WP_139165216.1
WP_039483223.1
WP_109821425.1
WP_169599427.1
KAB3577041.1
WP_178329073.1
SUY18527.1
KAB6220899.1
CPT31776.1
WP_090780254.1
OPJ65913.1
EUL00396.1
KRK84178.1
CQY30126.1
EPR81098.1
WP_139003275.1
SKJ29570.1
REC61286.1
KAH25890.1
CRU97223.1
KAB6459792.1
KAA4595797.1
WP_184222854.1
EVT48528.1
WP_149278428.1
KAA5208927.1
WP_098703005.1
AAL59740.1
EVA91053.1
EYM44526.1
WP_143701997.1
OSO75416.1
KKB51641.1
CAA6202879.1
EUM45743.1
QJT35785.1
WP_153497308.1
SRW43621.1
SJR39212.1
ABG29574.1
WP_051693986.1
sp|A9KBI4.3|AHPD_COXBN
WP_169463220.1
WP_073062987.1
CRW41647.1
WP_154618389.1
VIM27885.1
WP_100278432.1
WP_144035689.1
CAA4115169.1
KAA2604337.1
EFF59180.1
KAA5516547.1
sp|A3M965.1|RL15_ACIBT
WP_012354629.1
QJT21218.1
EQU55317.1
RHF24428.1
WP_102873740.1
KMW79389.1
WP_141336743.1
KUA03040.1
QJT39955.1
KJZ99774.1
ASF62649.1
WP_054282498.1
AEI75638.1
ETS31531.1
OBR93523.1
WP_037448255.1
CDM02490.1
QJT28646.1
SYR95144.1
WP_024206379.1
WP_156143930.1
WP_004819310.1
KAA2630282.1
VHV23939.1
WP_151879820.1
KAA2311595.1
VFB76998.1
WP_118425132.1
CUO54739.1
QJT37756.1
QJT32841.1
WP_149024560.1
KAA2800100.1
RGS95123.1
CAA5269831.1
KAB4045536.1
SJH30990.1
EUY75680.1
WP_086758416.1
WP_166024702.1
KJG90470.1
WP_139369166.1
QJT33138.1
SSG03550.1
KXS03627.1
WP_032212266.1
VFG15722.1
AAL59700.1
WP_146742940.1
WP_174646405.1
KAB5331375.1
CDL73938.1
STF85295.1
VHS98767.1
SJW05315.1
sp|A9KFQ0.1|IF1_COXBN
WP_153528746.1
VUC99671.1
VIQ83488.1
CAA4817039.1
RXE71089.1
AOM23884.1
WP_143680748.1
EOI09320.1
WP_175752848.1
CZW84562.1
AQP42443.1
WP_139115115.1
WP_162869341.1
WP_142835976.1
CUQ69681.1
WP_137468125.1
QDM07996.1
WP_070706732.1
CRV43274.1
WP_039007918.1
RYT28292.1
ETS32712.1
WP_143704086.1
CSS71851.1
WP_186144645.1
WP_165222585.1
VFH34782.1
WP_182818915.1
CAA4588787.1
CUN70822.1
VIM43371.1
WP_155979446.1
EXZ13646.1
KDH41732.1
WP_157914195.1
WP_182028165.1
WP_157781619.1
RHK14598.1
CAD0224654.1
RBT38775.1
EWW26805.1
WP_009860239.1
WP_177603622.1
WP_132216638.1
CAA5267475.1
QJT35889.1
WP_050686516.1
WP_134800434.1
SJV91308.1
EDN87678.1
WP_144015889.1
WP_135751100.1
WP_161646392.1
KAB4511835.1
RSJ05528.1
EXS10982.1
WP_144418145.1
WP_139259208.1
SCJ05642.1
EYJ88020.1
PDB75007.1
VHP44174.1
OLY99537.1
KAB6555188.1
VCV22283.1
CAA5488933.1
WP_170975008.1
KAB3714431.1
VMR00261.1
WP_158514236.1
WP_091401331.1
BBU67416.1
EEL78749.1
WP_052615930.1
WP_146197853.1
WP_132281288.1
EZR63891.1
VII68564.1
WP_061718002.1
QJT40250.1
KAB6441997.1
CXQ12901.1
ALN43372.1
WP_053225173.1
RHG48887.1
pdb|6QWH|A
WP_155177845.1
EQX29299.1
WP_099365187.1
EQE70621.1
WP_160147002.1
WP_135300517.1
VDA51091.1
VOB20483.1
EOK65033.1
CSG71310.1
EVE56105.1
EIY43485.1
ETS29692.1
WP_148381718.1
WP_163739513.1
EUF35334.1
AUR48860.1
QJT27375.1
CXM18513.1
VIM86678.1
CEJ96937.1
CRQ99152.1
CCZ72699.1
QJT34452.1
KJZ98015.1
ETS30652.1
WP_159263640.1
WP_004372779.1
QJT32380.1
QDV34156.1
CAC6785470.1
AOW50917.1
CAA4589428.1
VIL28093.1
QJT29596.1
QJT29156.1
SJL26070.1
EZZ45938.1
KAB4188743.1
OCB97376.1
CAC7018220.1
KYD34592.1
ETS30704.1
BAC41685.1
ALF35318.1
WP_105800428.1
WP_098933294.1
CCU07464.1
WP_178073150.1
WP_097341071.1
CAA5846764.1
ARP41981.1
KAA5082656.1
VFD54128.1
EOT55589.1
CRT14933.1
EDT17006.1
EUO78743.1
KAA2317819.1
CAC5851141.1
WP_172987327.1
RGV54568.1
WP_151878244.1
KAB4016059.1
QJT35324.1
VIL79010.1
KKI21702.1
WP_118473145.1
VPH81341.1
KHX17503.1
WP_128972725.1
KAB3584172.1
VHR67921.1
CEV10833.1
SJJ79854.1
KAB6217050.1
WP_004319363.1
WP_142362587.1
CAA3968916.1
KAA3872637.1
WP_127137199.1
KLV50753.1
WP_125538653.1
CSU69382.1
QJT23331.1
KAB3734375.1
CRP78409.1
OAZ75167.1
WP_013616548.1
WP_182762928.1
WP_165399227.1
QJT34155.1
WP_155992667.1
WP_165595936.1
SMM23203.1
OSK67544.1
SQQ94702.1
VHY90474.1
WP_180686801.1
AOE47866.1
WP_088821969.1
WP_083749869.1
SJV95383.1
WP_137456307.1
SVQ47390.1
WP_114715990.1
CVQ18939.1
QJT40714.1
KMG10394.1
WP_142363573.1
CQY88422.1
WP_014355560.1
WP_142925028.1
AOC98401.1
RHM50702.1
QJT24242.1
EYF45560.1
CAA4944852.1
QJT40679.1
WP_153014070.1
WP_161802206.1
QJT29458.1
WP_038211674.1
KRD85543.1
VFC85277.1
EDT49496.1
WP_006316195.1
AOC99254.1
WP_071680371.1
VOB87289.1
RBA02378.1
VII07408.1
WP_032780461.1
VIZ23690.1
SMM02834.1
VIM99479.1
CAA4167614.1
VGV32131.1
QLF50287.1
KAA3892954.1
QJT35093.1
WP_139189873.1
EXQ50179.1
AOC98747.1
VRA80212.1
CAA4179687.1
VHP28688.1
WP_136273432.1
WP_088536958.1
WP_017850656.1
RBN49447.1
WP_140025295.1
OJW80293.1
WP_143066284.1
WP_035286126.1
KAB4482488.1
ETT98536.1
SAM78866.1
KDJ26157.1
CRR08848.1
WP_004335180.1
WP_077110494.1
WP_117892909.1
VRX93205.1
VTG74653.1
SLQ00606.1
SKZ00906.1
WP_122473621.1
WP_143450199.1
WP_040791574.1
WP_107051202.1
EQK51181.1
EQG15752.1
QJT35041.1
EVP44488.1
BAS29552.1
WP_129337520.1
EUS82024.1
WP_146260955.1
WP_040752173.1
KAA4728289.1
ELE63969.1
EKZ31095.1
WP_158621149.1
AKP48939.1
RGY14935.1
WP_119430544.1
WP_002596347.1
CUP88395.1
WP_095780403.1
QJT34375.1
WP_148376198.1
WP_156726054.1
KAB5260495.1
WP_094882757.1
ETS31145.1
WP_165257863.1
VIO43073.1
QLI60542.1
WP_124801003.1
WP_048858482.1
WP_032215467.1
WP_113732351.1
CUP02117.1
EZS47722.1
RBS35995.1
KAB3756606.1
VHQ02959.1
KHF53664.1
WP_092113202.1
WP_181665031.1
WP_169739242.1
CAC6734109.1
SUJ28772.1
QLI59301.1
WP_165696175.1
WP_139309537.1
WP_047204736.1
VKH61675.1
EUO66066.1
WP_029064100.1
EXO55461.1
SMM76410.1
CAA6227252.1
QJT23983.1
WP_182618596.1
VID13615.1
EVS82976.1
WP_146202004.1
VIH60060.1
WP_095905494.1
BAC41539.1
WP_133526802.1
EXX06610.1
WP_115306595.1
OJH75655.1
WP_143705713.1
VHU09583.1
KAA5349054.1
CAA6123943.1
VFD41431.1
QJT37516.1
WP_139382663.1
KAA3889190.1
VFH20920.1
WP_031894083.1
EWL94595.1
WP_115090230.1
sp|P27422.1|DYR7_ECOLX
WP_174795821.1
WP_117966977.1
CMT44060.1
WP_135950046.1
CAA5709484.1
WP_100346357.1
KAA4072948.1
WP_169779614.1
WP_161800886.1
WP_144420014.1
PIK19805.1
SQW22084.1
pdb|6V9Q|E
QJT26873.1
CAA4325343.1
VHD36181.1
WP_097281851.1
CUB51660.1
SPW42014.1
WP_119122844.1
WP_153098805.1
RYT76897.1
EYR51553.1
KAB6657214.1
WP_023164818.1
QJT20365.1
QJT35984.1
RHE56802.1
WP_134996549.1
VHY41616.1
EUR00600.1
WP_046387574.1
WP_165864946.1
VIE60765.1
WP_180129094.1
WP_149142664.1
WP_032270535.1
KAA4152204.1
KAB6080218.1
VHS48724.1
VID61976.1
CRW36089.1
CAA4201494.1
VFC04434.1
OFL71572.1
AOD01568.1
WP_165593248.1
EOR16458.1
BAA97904.1
WP_146779545.1
WP_053055999.1
QJR56973.1
WP_029540641.1
QJT30566.1
WP_124978783.1
RGY99541.1
EVK97114.1
WP_074512571.1
BAB93791.1
KAB4303750.1
QJT41532.1
CZR81937.1
WP_090053759.1
VEE06101.1
EUX18058.1
WP_147680034.1
WP_163369209.1
WP_076010493.1
SHG00382.1
VHU13599.1
WP_099373506.1
WP_072489123.1
ETS29738.1
WP_023005072.1
CVB64264.1
WP_040474074.1
QJT22627.1
KAB4198432.1
RJV16694.1
WP_183231996.1
KAB5256290.1
WP_068010493.1
RHF56414.1
QJT41307.1
VIM83966.1
WP_171694469.1
CAA4492570.1
WP_180951552.1
WP_121017670.1
WP_135525306.1
CCK92708.1
CAA5759609.1
VIB51999.1
CXY78643.1
WP_052910534.1
KMA76697.1
KAA3826838.1
WP_076903376.1
RHG77460.1
SSS36943.1
SRP27612.1
WP_028899071.1
KAB4265462.1
CVD54021.1
EVL60483.1
WP_087872596.1
WP_074132305.1
RHD71205.1
CAA4293624.1
WP_078396999.1
KMF52010.1
VFG24167.1
EVA94005.1
ENJ79295.1
AGF81996.1
RGW06887.1
CRR22304.1
AOC99241.1
WP_072508568.1
WP_128605044.1
WP_103532715.1
VGX67516.1
WP_059980748.1
WP_167520145.1
WP_083667208.1
WP_123105207.1
WP_061656739.1
KAA5096279.1
KAA2864248.1
WP_032843234.1
KAB6152071.1
BAB93711.1
WP_101179531.1
CUO53753.1
WP_009860237.1
EEW62855.1
VBR95932.1
VRT95653.1
VHB43019.1
QJT33578.1
WP_118344719.1
VFH30670.1
VHV40666.1
WP_143088517.1
SQA32958.1
RGZ55015.1
WP_164928647.1
VNX53885.1
WP_056693709.1
BAB93652.1
WP_181468483.1
WP_027232459.1
WP_038881496.1
VHW96214.1
WP_100113988.1
WP_023909230.1
ETS31545.1
WP_155162029.1
WP_172807349.1
WP_032927819.1
WP_032845479.1
WP_165516236.1
QJT30269.1
VUY46490.1
PDH98653.1
VIB83226.1
WP_172946735.1
QJT29140.1
QCQ41267.1
WP_083541002.1
VPQ29981.1
CAC8196336.1
RXM65767.1
WP_109847344.1
CXL31388.1
EVT36092.1
CUD40374.1
KAB3848401.1
KWW27134.1
KAB3552688.1
QJT30517.1
QJT25401.1
KAA5132512.1
OWR78558.1
CAA4878944.1
WP_120397015.1
KAA5250827.1
VIE52330.1
CUF83233.1
WP_028582093.1
EOE72037.1
WP_128357018.1
WP_162555335.1
PNQ02805.1
WP_127077200.1
KAA2566664.1
EVQ83809.1
CAA6435228.1
VUS27694.1
SUB86864.1
KAB5333715.1
RDD34604.1
KDL87610.1
WP_053266022.1
ENW03710.1
WP_099650582.1
QJT33081.1
BAA97907.1
WP_145951682.1
CHH81175.1
EFY75165.1
WP_039097452.1
OWU56340.1
SMD70097.1
WP_145214637.1
WP_169914778.1
VFD04683.1
SJM37769.1
PLS64245.1
WP_160161777.1
sp|B6J5V1.1|RNH_COXB1
CRW54195.1
WP_052187911.1
WP_034015055.1
KTQ17714.1
QJT38842.1
EUZ23838.1
WP_130054516.1
ERJ98103.1
RHI57285.1
KAA4401777.1
QJT36783.1
WP_144282577.1
RHC62914.1
RHM89222.1
EVL83295.1
CAA6816426.1
WP_016219649.1
WP_126132107.1
SRP00703.1
CWZ00908.1
WP_185756436.1
QJT30612.1
WP_126832172.1
WP_035971091.1
VHY80297.1
CRU10006.1
QJT33022.1
VHO60498.1
WP_147507710.1
WP_129093535.1
WP_032236816.1
WP_141201867.1
WP_035554638.1
VFH27751.1
CAC8672833.1
AEV20956.1
KAA5476661.1
KAB3769544.1
VML14817.1
VDK94699.1
QJT35408.1
VIE94251.1
WP_162859904.1
KSP70487.1
ETS32111.1
WP_129531699.1
QJT36166.1
WP_180950900.1
QJT28468.1
WP_176318122.1
KAB6423874.1
WP_143720654.1
EKB02994.1
EIY87750.1
ETS29533.1
WP_181957892.1
AXU90048.1
QJT27077.1
WP_005924214.1
EHZ77589.1
ACA37134.1
QJT34759.1
SJT44970.1
AOC98710.1
ENH07483.1
WP_179641192.1
WP_054043419.1
WP_146707743.1
RBS32222.1
EZJ66412.1
WP_117889544.1
WP_098708756.1
CAC7951536.1
WP_172725561.1
WP_176716298.1
KAB6650499.1
SMD87314.1
WP_182044374.1
OUH77391.1
WP_139843840.1
WP_040840356.1
SJT82351.1
ELO18573.1
AOC99147.1
SJW30207.1
ETS31980.1
WP_152007295.1
SAG84006.1
WP_144384606.1
CHV87094.1
WP_162849298.1
WP_052258718.1
WP_072408762.1
EYN29095.1
WP_137404334.1
AIM47877.1
WP_125508784.1
WP_166186494.1
EQE79609.1
WP_176733062.1
KAA4328617.1
WP_073075547.1
KKA00072.1
WP_140887346.1
WP_116343799.1
EUX37568.1
CKF53429.1
WP_155395634.1
WP_008765216.1
QJT30220.1
QJT23657.1
WP_078777764.1
DAC75410.1
AOC98543.1
WP_086152881.1
CYV34797.1
WP_180376291.1
EVR05597.1
OJH31361.1
QJT31856.1
WP_079808661.1
EOL60755.1
WP_143064428.1
WP_099277872.1
WP_033102530.1
CUP88789.1
WP_042712767.1
WP_145415620.1
VHY27692.1
KAA5239872.1
WP_145646817.1
WP_140408668.1
WP_051203435.1
KEX26379.1
WP_095347954.1
CAC9259540.1
WP_032572905.1
SME15646.1
CAA6316223.1
WP_166740001.1
KAA4508926.1
CAA5488982.1
WP_171047623.1
ETS31708.1
WP_119727354.1
KPF32038.1
VQB71880.1
PAI56258.1
CAC8357371.1
WP_050901986.1
QJT39902.1
TGY55245.1
WP_172343133.1
RJU19464.1
WP_103204921.1
SUA58247.1
CAA3718337.1
VHV20045.1
SUP29957.1
WP_003537850.1
RYS83893.1
WP_161498631.1
KAA5458405.1
WP_122369104.1
KKA00575.1
WP_123407290.1
WP_117741749.1
AOC98353.1
VHZ57321.1
SUI53104.1
KAA4249109.1
WP_168948056.1
EFI09079.1
CAA4663205.1
WP_081869852.1
VQF87653.1
WP_045495606.1
VFF33650.1
VHW85729.1
WP_016282888.1
KAA2673601.1
WP_143061266.1
KAA2315340.1
EVM60740.1
CAA5404059.1
WP_153946124.1
VHY59557.1
CSX80667.1
VIB02145.1
WP_037471040.1
SJW69812.1
BAK25167.1
ETS29992.1
WP_113952546.1
WP_136113509.1
KAA4178735.1
VII44846.1
SAY95394.1
WP_147342188.1
AQD20565.1
VIK48207.1
VHS99209.1
KAA2638993.1
EVN32501.1
CAA4851391.1
QJT36270.1
SPU31291.1
RKU74916.1
WP_013619318.1
SEQ94275.1
WP_147274066.1
WP_133174507.1
WP_063083372.1
WP_032354363.1
CRU90784.1
KAB4653469.1
AIN62756.1
VIK44152.1
KAA2510331.1
WP_084407925.1
KAE59837.1
WP_121132805.1
AAC33272.1
VHR98628.1
EZZ89628.1
WP_063851967.1
CSM58112.1
QJT38310.1
QCQ36322.1
ODS10548.1
WP_047378304.1
CYY21742.1
KAB6610398.1
QMV82726.1
WP_165679529.1
VRO07046.1
VRB82161.1
SQG58441.1
PRR84512.1
WP_081276405.1
CSE89856.1
KDH92252.1
WP_024178091.1
VHP71902.1
WP_033693710.1
WP_163003228.1
EVQ70879.1
CSZ84406.1
QJT23781.1
WP_032430807.1
KAB3708965.1
WP_095730859.1
RYH75878.1
KDJ44330.1
KAA4249617.1
EVR73548.1
WP_100992006.1
WP_134696761.1
WP_105275737.1
TWR25472.1
WP_174430480.1
SAT15635.1
ETS31174.1
PZJ90697.1
SCH42659.1
KAB5326933.1
CRS26928.1
SJW27748.1
KAA3740063.1
CAA3942167.1
EMC31464.1
WP_132040233.1
OBC18662.1
WP_181372377.1
VAY01950.1
WP_143188756.1
WP_034705027.1
WP_083329032.1
WP_026767058.1
VIG72218.1
CAA3929389.1
SJU78984.1
CAA5392926.1
CCL83615.1
WP_176439610.1
CRT27551.1
WP_058820411.1
WP_032297085.1
CAA5286239.1
KAB3677601.1
KZD54816.1
WP_165758612.1
CUQ38610.1
OUO05002.1
CAA5102662.1
PSM97298.1
CYU31024.1
VHR71499.1
VQZ75068.1
WP_143606380.1
WP_161029877.1
QJT28910.1
AUG56144.1
WP_151941061.1
VHV51200.1
ETS30771.1
QJT36128.1
WP_149686046.1
QJT25354.1
ETS31917.1
VHW68410.1
COX35289.1
QJT36509.1
WP_074418225.1
WP_162535071.1
WP_084819862.1
CRT15417.1
CRT07622.1
BAK69667.1
KAA3167433.1
QJT20232.1
CEL26714.1
KAA4645848.1
OUP19624.1
SKI36225.1
WP_167675289.1
WP_024204746.1
RJV17973.1
CAA6085112.1
WP_047881627.1
SEN57492.1
EZR71038.1
AUV57928.1
QJT32361.1
WP_038796495.1
TWV14480.1
WP_036032198.1
VND71878.1
VHS20103.1
QJE27936.1
STC91168.1
WP_179959067.1
KDS30874.1
WP_077154583.1
EPT76837.1
CRU84851.1
AOC98992.1
WP_058489297.1
WP_140411667.1
OJG47210.1
OUI40703.1
KAB6185224.1
SJQ14153.1
QJT26687.1
WP_090540475.1
GFI20918.1
WP_148647277.1
SHG36383.1
EVC35684.1
AOC99443.1
QJT29360.1
WP_103923819.1
CQB88471.1
SDE05458.1
KAB1300425.1
VHR40757.1
KAC79030.1
WP_138037296.1
KAB4028917.1
CRV00156.1
WP_143307265.1
WP_151880526.1
EIY45438.1
WP_028031218.1
SFT05824.1
SJK67855.1
QJT33136.1
VHV26243.1
CAA4270692.1
WP_143152417.1
WP_013248680.1
WP_117918546.1
QCQ38851.1
AOD01611.1
WP_065437220.1
KAA2612840.1
VIB41944.1
CUP12091.1
QJT29251.1
PAJ60738.1
WP_145301941.1
RHN85337.1
VHU90857.1
CAA6122844.1
VHS76206.1
RMQ87658.1
SUU15286.1
SQE95569.1
WP_000567766.1
QJT21928.1
WP_119589572.1
WP_100155334.1
CSS46800.1
ODB07633.1
WP_123034289.1
WP_078451552.1
WP_067847892.1
BAU16996.1
WP_073835341.1
SWN80725.1
QJT20499.1
WP_044073221.1
WP_170243842.1
WP_141556474.1
SUM02080.1
WP_167854418.1
VIG09814.1
QJT29693.1
RHH86342.1
KAA3887447.1
WP_149672813.1
CZY56688.1
WP_175373613.1
WP_125867555.1
RHD21435.1
SUY02179.1
EQH68625.1
VFC52102.1
CBG92858.1
WP_116646447.1
WP_100099012.1
KAB3675554.1
WP_179400539.1
OUG64251.1
WP_164337171.1
VIM67995.1
KAA4007845.1
AOC98311.1
WP_098487777.1
WP_150819186.1
WP_125388334.1
QJT36518.1
KLT83292.1
EUG18835.1
SDY04851.1
WP_143336338.1
WP_003413225.1
QJT37200.1
WP_109890429.1
CAA6212097.1
CSE88805.1
CFF30071.1
VHQ98154.1
AXU27911.1
KAB1332591.1
EVF37437.1
WP_132715345.1
CCT52123.1
WP_122128853.1
AOC98239.1
KZL12615.1
VHV63462.1
pdb|6SY4|B
CEF01052.1
WP_110311836.1
WP_028854765.1
QJT26383.1
EYQ17898.1
KAA5239871.1
ELB14656.1
WP_152277726.1
GCB34922.1
ARO45725.1
QJT30422.1
RGL90987.1
SJD00107.1
EEI92321.1
CCR05942.1
WP_045899129.1
WP_138363242.1
QJT27954.1
WP_159994056.1
KIG95303.1
WP_009092701.1
WP_149008601.1
WP_149546267.1
QJT34478.1
WP_038605787.1
WP_106973082.1
ENF63883.1
KAA2547485.1
WP_162977167.1
WP_158538734.1
KMR97963.1
KAB4436662.1
OHR51977.1
WP_118419799.1
EYN26263.1
WP_105266369.1
WP_153060436.1
RGO95019.1
CRU69292.1
WP_102188580.1
KAA3887444.1
RHK84486.1
OUO51688.1
VFH19198.1
ETS31768.1
WP_160812879.1
KJZ99926.1
KHE75784.1
VFB65061.1
RXE72802.1
QJT30073.1
WP_077154070.1
WP_004909492.1
WP_158265141.1
ELB38880.1
VHQ26274.1
QJT39707.1
QIY89411.1
WP_163433250.1
WP_090372438.1
WP_162825315.1
WP_143142720.1
VIB62834.1
CAC8184820.1
BAR96600.1
WP_171941260.1
WP_170985386.1
EVP45514.1
WP_161275650.1
WP_161945283.1
CYC86581.1
WP_012197961.1
WP_185144411.1
RBT03897.1
WP_009434716.1
SLN05559.1
GAK18434.1
WP_068890428.1
KDK32962.1
VHW42364.1
RGX09506.1
VTS26722.1
SMM24414.1
WP_039629545.1
WP_158292501.1
WP_012038371.1
WP_150576511.1
WP_034462633.1
VFC40591.1
WP_159300684.1
KSH75901.1
WP_003888331.1
KAA2620341.1
EUI40481.1
WP_078796776.1
ETS33704.1
CNZ68412.1
KAA3796501.1
PTI69421.1
CZL94136.1
EUX76397.1
CXD91927.1
KAA5034339.1
RJU30774.1
QJT20078.1
SVI32515.1
WP_097588244.1
VJE33075.1
WP_000307033.1
WP_165848369.1
CAA4723868.1
WP_122118583.1
KAB3982076.1
SWC09573.1
WP_138425937.1
WP_003013274.1
WP_169928569.1
SWT42851.1
WP_141668127.1
SVI46500.1
RGS89923.1
WP_000088436.1
WP_167150179.1
CYW50480.1
EOK68238.1
WP_116311483.1
AXU26428.1
VFG65740.1
CAA5661287.1
EWV74605.1
VFC45397.1
SRD85075.1
EFA97174.1
WP_058430339.1
SJX02433.1
WP_164876840.1
KAA5201303.1
KAB5317384.1
RHM54444.1
KAB3574736.1
ETS30569.1
WP_147267777.1
WP_146027494.1
WP_158566002.1
SSV72311.1
WP_070101537.1
WP_134313210.1
WP_004098295.1
WP_071384188.1
WP_170993295.1
VIF49036.1
EVE94983.1
QJT35943.1
KAA5323106.1
AOD01655.1
QJT32050.1
QJT21880.1
WP_161943720.1
VHO38101.1
CAA4155713.1
VHP44030.1
OYB14870.1
CSF52403.1
CAA4805967.1
CAA4868652.1
WP_143919748.1
EWO06064.1
CRW52486.1
QJT34606.1
CAA6215162.1
WP_170496686.1
WP_133680978.1
WP_173241784.1
SJO53381.1
VIG28817.1
QJT30065.1
WP_118077535.1
WP_169311416.1
WP_032560947.1
WP_045695771.1
WP_142353292.1
WP_136288089.1
GEN71249.1
WP_113580719.1
WP_176233631.1
QJT24038.1
VIB45611.1
SAV79454.1
WP_170214049.1
OSK16065.1
WP_110045018.1
WP_179429954.1
WP_148754560.1
ERJ66381.1
EOA52494.1
KAB4336822.1
CUQ21292.1
QJT30710.1
QJT39929.1
KAB6260891.1
ETS33233.1
KLZ06302.1
STD71766.1
WP_165242979.1
WP_153652721.1
WP_084008517.1
CAC8468535.1
ETS31178.1
KAB6302797.1
CAC8171179.1
VED85276.1
EIY66938.1
VST09867.1
CRT89387.1
CDL97531.1
EOJ56299.1
WP_151853279.1
WP_167372142.1
WP_161613014.1
KAB3561690.1
SJK43042.1
PDL45242.1
KAA2503002.1
VHQ56063.1
EUJ76946.1
WP_162779994.1
VUX10695.1
WP_141742547.1
VIN05054.1
VCY68147.1
WP_143522995.1
CAA3911004.1
RZK26925.1
KAB6706649.1
RGJ29998.1
WP_121790738.1
WP_153279988.1
CAB3755401.1
KAA3117215.1
QJT27325.1
WP_111502803.1
EUH52754.1
WP_094582429.1
WP_155036302.1
ANE83999.1
CXM14345.1
EXY15457.1
BAI67285.1
CAC8358360.1
SJL31036.1
QJT38280.1
QJT38012.1
WP_169068241.1
WP_139072892.1
WP_017826570.1
CUG04278.1
WP_042854016.1
CSS92232.1
CDM00130.1
CRV52495.1
WP_112810538.1
RGL92297.1
VRY12873.1
KAB3851797.1
KAA2991269.1
EEZ19849.1
pdb|1NPB|C
WP_130884987.1
WP_089477460.1
EYA44891.1
CRB46406.1
SEH63497.1
CYV60356.1
EVE80495.1
WP_150841467.1
VFI59442.1
WP_007664654.1
KAA2985413.1
CAA6363826.1
CAA5503816.1
VHT48559.1
KAB3960345.1
VIM85187.1
WP_155727558.1
WP_169314801.1
AAS49475.1
RJW88125.1
VHZ65866.1
WP_103913372.1
SOS29136.1
OAZ68405.1
WP_074935214.1
CTZ87811.1
SHP09342.1
QJT25786.1
ONK12429.1
WP_178294922.1
WP_116794642.1
KAB6686762.1
EUY40277.1
VHV00479.1
WP_153299935.1
KAB4361035.1
WP_050959842.1
WP_164846142.1
WP_142863979.1
VFH35013.1
RHM09918.1
SXS96392.1
WP_122141056.1
EOG73153.1
ESG50878.1
SRN88213.1
AOC99281.1
KMD20707.1
RHH75617.1
EZI78656.1
WP_142375999.1
QJT37765.1
WP_032316298.1
SBD51425.1
SRQ20389.1
CRT70120.1
TKT85735.1
WP_110192061.1
VUX40901.1
WP_153576465.1
SVQ89155.1
EPV82614.1
WP_168206583.1
WP_010365372.1
SLD56601.1
ATV39414.1
EYO31402.1
RHH85478.1
WP_170908370.1
WP_142356086.1
WP_159087868.1
WP_005467906.1
KDL09650.1
QJT29849.1
WP_152054499.1
EYQ93756.1
CBJ93145.1
WP_138961689.1
QJT30794.1
WP_154097863.1
BAP31089.1
CAC6543059.1
WP_029894821.1
WP_172323299.1
WP_004364787.1
CSL49269.1
QJT34189.1
CRV24067.1
WP_021583850.1
KAB6477922.1
WP_113745336.1
WP_140235064.1
WP_139339152.1
EWF18511.1
EVD93079.1
WP_165321490.1
WP_162790043.1
WP_140994831.1
WP_179714493.1
RDT73938.1
sp|A9KF41.1|RUVA_COXBN
KAE77783.1
AOD01082.1
CSX44416.1
QJT38197.1
RBR64476.1
WP_161802196.1
WP_137472284.1
WP_041846489.1
ROS18317.1
WP_127025005.1
BAX14249.1
CRV40017.1
WP_120387576.1
SJW27730.1
RGV83356.1
EXZ89872.1
WP_028813584.1
ASU05709.1
RHK88070.1
VHY38545.1
PXY40558.1
CHW55522.1
RGZ54603.1
OCK51399.1
KAC41616.1
ETS30901.1
WP_013350273.1
QJT36064.1
KAB6525495.1
SMI95503.1
WP_037527789.1
ETU54752.1
WP_164177363.1
VHU92212.1
SQJ85147.1
EIQ72403.1
WP_177665894.1
WP_129741026.1
SHK05163.1
EOI36789.1
VFI64504.1
KJZ98092.1
RGO97618.1
KAA2798662.1
ELH28415.1
CWW49546.1
CEP39871.1
SJR52578.1
WP_106976648.1
BAK18864.1
WP_165253282.1
WP_118240981.1
WP_071536238.1
WP_116311976.1
GAQ14667.1
SMK66787.1
CEQ27443.1
WP_066547359.1
VQT08755.1
WP_028666158.1
QJT32755.1
CAA5781465.1
VIK75693.1
RHI87864.1
VHW56811.1
CUP56749.1
QJT34314.1
WP_005649294.1
QJT29981.1
WP_102214565.1
CUP74317.1
pdb|6EN0|A
WP_139453669.1
PNP95571.1
SJN83611.1
TXK31126.1
VHW20342.1
WP_062493659.1
VXB92112.1
RGW62742.1
EFB31323.1
CUQ16606.1
WP_083316695.1
SML60100.1
SJE68415.1
WP_166678833.1
SJP16839.1
SQK21020.1
WP_099541373.1
KAB6466301.1
CXW10247.1
PJY72751.1
KAA2899352.1
WP_149514431.1
SJV32335.1
CAA6602810.1
KAB5303345.1
WP_045802048.1
SCY74903.1
EVR49258.1
KAA4342376.1
WP_165389870.1
WP_163032304.1
WP_005643524.1
WP_128630791.1
KAB6232132.1
WP_143474525.1
VSJ82373.1
SYD38144.1
QJT23453.1
QJT32742.1
WP_147274445.1
WP_140692037.1
WP_139675309.1
WP_032967488.1
KAA3843729.1
EXD28802.1
EOE00829.1
RGV30976.1
WP_025067685.1
WP_175270635.1
WP_168948132.1
VHY92596.1
WP_088914985.1
WP_137422663.1
VHV75613.1
WP_174867714.1
WP_082705806.1
CAC6785059.1
EUW38898.1
KAA4194730.1
QDX61679.1
EEW62985.1
KAB3987679.1
WP_150855049.1
ADX80462.1
WP_109234533.1
WP_140213479.1
EEL14075.1
SJC47796.1
EVE17228.1
EGS40491.1
KAB4328145.1
KAA4726794.1
SAN25901.1
AAG45726.1
WP_162264357.1
EEX46486.1
WP_159093680.1
WP_159097815.1
VTT42617.1
WP_096525163.1
VUO92854.1
EFK34692.1
SRP91836.1
EPV15871.1
EGI86121.1
WP_119362185.1
SJW27614.1
CNB49809.1
QJT20277.1
BAB93816.1
WP_050900189.1
RGQ28128.1
KAB3669389.1
VVE78855.1
WP_142351376.1
WP_038761881.1
VRT25178.1
WP_008503811.1
KFD81361.1
CVG51925.1
GAE21278.1
WP_089610851.1
EWV10773.1
WP_036338121.1
EZW83451.1
QJT35851.1
WP_163646308.1
EQG14793.1
EYH36726.1
KDK09323.1
QJT29679.1
WP_132728008.1
RND96011.1
WP_099915959.1
CRT00683.1
CQM86364.1
WP_095900549.1
WP_111643428.1
KAB1309367.1
QJT21872.1
KAB5188935.1
WP_002001554.1
CRW21364.1
AKK14084.1
VWL90653.1
ADX78820.1
VJN41483.1
AOD02320.1
ETS32545.1
WP_074426890.1
KAA5328090.1
QJT20045.1
KAB3637400.1
WP_177766008.1
WP_159218551.1
WP_120019182.1
WP_103902900.1
BAR96614.1
WP_026229230.1
KAA4248360.1
WP_130054698.1
SJQ01113.1
WP_161169324.1
SFS62041.1
WP_081428383.1
KAA5404665.1
KAA2557539.1
KAA2952340.1
WP_022942262.1
EQS35243.1
SVG13120.1
WP_170497864.1
WP_180313530.1
KAA4346263.1
ETS30910.1
VHT10936.1
KDE18908.1
VHV63657.1
VIK25483.1
EUS85936.1
WP_182611312.1
WP_146223571.1
WP_058534693.1
ETS33287.1
QJT25019.1
WP_150856949.1
CST26312.1
WP_087063079.1
KMF54997.1
WP_041589207.1
WP_138150715.1
WP_130273826.1
WP_122686513.1
WP_069131727.1
DAC75020.1
PXY40890.1
KAB6711708.1
WP_074706891.1
RYF15528.1
CAA5591446.1
RJV14920.1
VNY31765.1
WP_147370666.1
WP_175825821.1
WP_113394535.1
SJS71010.1
AOZ40982.1
CAC5637359.1
AXU60872.1
RHB18385.1
VHS56536.1
RHK76929.1
VHW64892.1
EYO19737.1
KJZ98141.1
AOE47894.1
WP_078934010.1
CRU22284.1
WP_077316596.1
KDF96042.1
WP_068624977.1
THV60768.1
QLI59287.1
WP_013869214.1
KJZ98116.1
PDP72441.1
KAB4037814.1
VHS29471.1
KAB3763502.1
CZR73419.1
CQH83362.1
WP_178270099.1
WP_171722645.1
WP_070273880.1
WP_137546306.1
WP_142909390.1
KAA2787979.1
WP_139761919.1
WP_130690917.1
WP_089628003.1
QDM09800.1
APC10260.1
WP_172734438.1
KAB5081981.1
VIL17389.1
SYV66192.1
KAB4367378.1
WP_122277155.1
RHE54662.1
KAA2856623.1
VGW03088.1
VHX03975.1
WP_181674122.1
WP_161942550.1
CRW04600.1
QJT22676.1
KAB3959204.1
CRU59434.1
KAA4837205.1
VHT54173.1
WP_159063713.1
WP_133118741.1
QJT26249.1
ETS33338.1
WP_140132556.1
AHA87576.1
EUK99007.1
QJT31046.1
WP_179923806.1
WP_043557471.1
SJV46176.1
QJT29184.1
WP_052372504.1
SJW03047.1
WP_113125131.1
CTW76371.1
EHT66534.1
VHY90541.1
VHY61308.1
EQQ17982.1
AOD00072.1
WP_128534666.1
WP_181643072.1
CUQ26919.1
WP_103524484.1
ELH20454.1
WP_172867821.1
ALN43356.1
WP_110924850.1
QJT27219.1
RGO05544.1
SQR44391.1
CDS90358.1
WP_179265651.1
KAB3580310.1
QJT32776.1
EJZ44472.1
EUG97292.1
EZX25990.1
WP_140408519.1
SVR86017.1
WP_036886978.1
WP_118430444.1
WP_028539714.1
CRY40187.1
WP_166739868.1
VGS00147.1
KAA5408110.1
RGH98563.1
WP_125090787.1
EYE50886.1
WP_100190584.1
VII11453.1
VIG57057.1
WP_093039285.1
TWL13640.1
EWW43260.1
WP_142356996.1
WP_061292175.1
WP_153750207.1
SRA54693.1
KAA2790728.1
WP_048977358.1
RGQ85181.1
VFH33004.1
AOC98939.1
ETY33515.1
AOC97863.1
WP_186191295.1
QJT33828.1
QJT20273.1
QHM53260.1
EUJ88987.1
WP_168940404.1
WP_185747070.1
WP_093520028.1
VFB05017.1
RGT89111.1
WP_118277220.1
WP_131134181.1
KDL75905.1
CRW11128.1
QJT38185.1
EUY73378.1
WP_044307960.1
WP_093291890.1
VHV90683.1
SAH09229.1
WP_051315848.1
CAB1230039.1
VHW66599.1
CUQ81137.1
EQY08568.1
WP_075422938.1
WP_031594678.1
EPX35325.1
WP_136416780.1
WP_156919544.1
WP_143787740.1
AYT83892.1
KAA2691405.1
EOH66717.1
AOD01523.1
QLI59045.1
WP_006087386.1
CAA6542445.1
WP_026894266.1
CGG65510.1
KAB6685861.1
WP_110897958.1
KMR66661.1
QJT32880.1
EDV04174.1
CSP56211.1
KAB6667551.1
sp|P0C069.1|MEPA_PSEPU
WP_159461421.1
WP_134542376.1
WP_043035747.1
WP_119194052.1
RHI18912.1
KAA2870756.1
WP_148998322.1
EHE51419.1
WP_104176411.1
WP_135841994.1
VHP82858.1
RHE18751.1
SMY16997.1
WP_081297146.1
WP_168727874.1
CAC7820171.1
WP_072290898.1
WP_057249583.1
PJY68001.1
EZR27792.1
AOC98437.1
KAB4254060.1
CUZ91303.1
VHT00184.1
WP_119182001.1
KAA2664727.1
WP_036857388.1
VFD23002.1
CRT10653.1
KAB3594006.1
WP_179636093.1
WP_144423172.1
VIK36453.1
WP_171878201.1
WP_070702976.1
WP_146034561.1
WP_128654866.1
WP_049727142.1
DAC75825.1
WP_153142796.1
QJT25200.1
ASO63868.1
KAB4378015.1
SUO82651.1
WP_041450149.1
WP_165915455.1
KAB5395100.1
WP_019488077.1
BAD49558.1
RGK62386.1
SRX23504.1
WP_133894298.1
STY54061.1
QJT38084.1
SRO68666.1
WP_173050890.1
QJT38119.1
VGV83846.1
WP_152631486.1
WP_070169817.1
RGX61591.1
WP_179285716.1
VIJ45840.1
ELA93837.1
WP_165455386.1
KAA2604562.1
ELB35657.1
CRU25790.1
WP_111666379.1
QJT38117.1
WP_177770676.1
EEO51448.1
CAA5342034.1
SBZ38894.1
AVM53567.1
EVT75495.1
WP_029275680.1
EYA63845.1
AZG44466.1
QJT40113.1
WP_159453901.1
WP_074708019.1
WP_167767856.1
KAA4586548.1
WP_099124549.1
VIL30793.1
EUK03454.1
AOD01469.1
RGX05578.1
WP_138282623.1
CAC7992886.1
VHU11034.1
WP_165879905.1
ERI06691.1
EUE95580.1
WP_155257802.1
BAU29725.1
WP_118196854.1
WP_065591600.1
VIJ83042.1
WP_131625801.1
WP_153277451.1
WP_143441528.1
WP_150120398.1
KAA2742047.1
CIG88924.1
WP_132216641.1
CBW20847.1
KAA5263712.1
EET98752.1
KAB5221923.1
WP_172413109.1
QJT28919.1
WP_178295593.1
WP_122177298.1
OIE56654.1
KAB4022420.1
VHY44134.1
WP_161802188.1
VHZ20926.1
VHR89749.1
SRW70731.1
CAA5341149.1
SMK66251.1
WP_098522547.1
KAB3783965.1
RGV04604.1
CRU92140.1
EXY81063.1
EVL83294.1
WP_040583829.1
WP_170990919.1
WP_035458077.1
WP_119482007.1
EVO74892.1
SYO65159.1
VIF38028.1
VQO80541.1
WP_013265017.1
VCU10337.1
WP_143058451.1
WP_146632844.1
VFB53493.1
CXL61131.1
KAA2425100.1
CAA4783935.1
CCL44805.1
KAB3735426.1
WP_089144650.1
PDP56808.1
WP_115172071.1
SQQ77274.1
KMR01366.1
WP_066002116.1
SWB40541.1
VAN29098.1
EVB73849.1
WP_117929024.1
CSW51416.1
WP_171040348.1
WP_157325601.1
VIM15811.1
WP_090468701.1
WP_013409132.1
WP_165474987.1
WP_145784592.1
RGY12878.1
KAA3815788.1
CST26251.1
KOE94407.1
KAB3592721.1
WP_117680766.1
SJQ62127.1
KAB6400278.1
VHQ52410.1
KAB4291002.1
AOD01965.1
WP_022263652.1
VFB70805.1
WP_169649332.1
WP_083777357.1
SWA81153.1
WP_181435452.1
EUX99747.1
KAA4200407.1
EUV68645.1
VIC55607.1
KAA5252981.1
EFV22287.1
QJT33554.1
WP_159875812.1
KAA5493778.1
RPK42550.1
SRP11444.1
CAA3720249.1
CJS88438.1
QJT40543.1
AOD00655.1
WP_170575654.1
WP_120499919.1
WP_064328549.1
VHU13328.1
EZX93213.1
WP_162852776.1
TWT51462.1
KAA5272790.1
RIB32681.1
GFI15731.1
VCW44199.1
RBS29182.1
KAH69349.1
EOH61902.1
sp|P47632.2|CH60_MYCGE
CAA6205670.1
WP_123292817.1
WP_057515734.1
KAB4414007.1
WP_123852521.1
KAA3934697.1
PIH23353.1
CUW30223.1
KAA2712228.1
WP_135735482.1
WP_171991375.1
WP_147673590.1
WP_032597425.1
VFH35055.1
AMP42418.1
WP_165508846.1
WP_146760312.1
WP_143279829.1
SJJ15333.1
EVC78827.1
QEG38273.1
WP_061692892.1
CUO95887.1
EUF38156.1
WP_149686657.1
STZ47785.1
KAA5202981.1
WP_179627889.1
WP_108821978.1
WP_146643216.1
WP_005680824.1
KAA4418875.1
CXY85057.1
EVT06870.1
AOD01775.1
WP_042871713.1
VEJ94810.1
KAB6329213.1
EYO84837.1
WP_148935038.1
WP_162793915.1
SRL34096.1
VBH43189.1
EVI69604.1
EWQ57542.1
RGK80823.1
WP_131959641.1
WP_131825174.1
WP_115971416.1
VIL12295.1
PJM55529.1
KAA2519335.1
QJT30702.1
QJT36135.1
OJM43386.1
WP_118251758.1
CAC8512822.1
SIZ11436.1
KAB3809505.1
KAA2484589.1
WP_157359075.1
KAA2457221.1
SUY00510.1
AIL45323.1
WP_031186793.1
pdb|6QWM|A
AXU78883.1
EZT33065.1
WP_091818425.1
EOJ52970.1
WP_123059358.1
EOA10468.1
VMF57158.1
WP_143688411.1
QJT22628.1
QJT21488.1
WP_078777765.1
CRS86226.1
VHP67711.1
QJT29568.1
WP_117998308.1
KAA2885897.1
SDL86367.1
WP_026324607.1
VIB74334.1
WP_036179515.1
WP_160749899.1
VFE06275.1
RGX82660.1
ALY24983.1
CAA5468463.1
VHS69276.1
ETK02586.1
WP_100421507.1
KAB5417862.1
RBT29487.1
KAB4371091.1
WP_143593102.1
QDQ71430.1
WP_053348196.1
SJQ86442.1
WP_142354732.1
COJ62628.1
CRS89828.1
QJT36614.1
WP_166248543.1
KAA2970155.1
EUR06587.1
KAA2718967.1
RXI13619.1
SMM12415.1
WP_021658171.1
WP_167371565.1
WP_129983788.1
WP_118212988.1
KAB6456681.1
KEW67774.1
WP_110370178.1
WP_089150839.1
EUX13756.1
WP_118625506.1
EFF23345.1
VID99657.1
WP_014823505.1
WP_026961810.1
WP_172993936.1
WP_146257572.1
KAB5327295.1
KAB3943625.1
KAB3726770.1
WP_140209070.1
ADX24150.1
VHP75673.1
QJT40955.1
WP_113413826.1
AEV21003.1
VIF76827.1
KDK41862.1
KDG95178.1
QJT29343.1
WP_032443152.1
AXB66322.1
WP_038652793.1
ARE89820.1
BAK18859.1
CBW39396.1
PTX09507.1
CZK96488.1
WP_139523262.1
APA78459.1
WP_049434750.1
WP_001970563.1
CWZ01693.1
RGI73304.1
EZT64939.1
CEJ97029.1
KAB3749921.1
VFE12263.1
WP_165031014.1
WP_179133752.1
WP_118227522.1
KAB4500990.1
RBS31081.1
WP_124618791.1
WP_006843718.1
WP_167699343.1
WP_075182916.1
WP_108160038.1
OPB94570.1
VIE21180.1
CAC7515633.1
CRS87252.1
WP_166299824.1
CSW33584.1
VHW54216.1
WP_032766691.1
AOC99640.1
WP_017172199.1
VIL50139.1
WP_172922384.1
ELX40043.1
WP_121068872.1
SRH03048.1
AID58532.1
RBS44335.1
KAB5481919.1
KAA3085132.1
EIQ27941.1
VNG62304.1
EPH85038.1
QJT30476.1
WP_053724068.1
RJU27806.1
WP_028207954.1
VID46530.1
sp|A3M562.2|HSCB_ACIBT
WP_053460285.1
RGZ58315.1
WP_050061440.1
EMZ96479.1
EJH22370.1
ETS31353.1
RZM19198.1
WP_149955668.1
QJT22759.1
VIL56299.1
EVS54150.1
KAB3903495.1
QJT38340.1
QJT29155.1
QJT23215.1
WP_031237210.1
WP_085875234.1
EUM61304.1
GFI08001.1
KAA2874289.1
WP_117680673.1
ENM62777.1
VSU26109.1
RUN10866.1
WP_142997653.1
WP_141343340.1
CAC9051842.1
WP_125783485.1
DAC75677.1
WP_024207227.1
KAA5480573.1
BCI73414.1
WP_139812030.1
WP_178091311.1
KAB4643674.1
SQF66578.1
KLR09998.1
KAF76817.1
QJT23976.1
VIC82026.1
VJA51067.1
EYN52518.1
WP_154698996.1
SJL19112.1
TDD74361.1
KAB6557360.1
OAP32426.1
CAA5459659.1
KAB4486388.1
WP_138298916.1
ETU55347.1
RBS58078.1
SBZ81788.1
CAA3991126.1
KMS50667.1
SVG96470.1
KAA2675846.1
WP_138604801.1
PJY70356.1
CSG52638.1
CDL74280.1
WP_086501233.1
SIZ93986.1
QJT28631.1
EGI86111.1
AXP69945.1
QJT37601.1
WP_168701187.1
WP_030482271.1
KAB3689287.1
EOI44362.1
WP_002579103.1
WP_130149077.1
VOI71521.1
KAB4471445.1
QJT31950.1
EFK35909.1
STY77386.1
CSJ32822.1
BAH10076.1
EVQ20922.1
OSK70766.1
AOD02237.1
WP_145916196.1
WP_043855031.1
WP_139208248.1
VID67416.1
CAC6721827.1
KAB4142549.1
KAB3667452.1
RKS71990.1
EPW39573.1
KAA2887926.1
WP_007846378.1
WP_180898715.1
KAA3013923.1
WP_131792505.1
WP_056379343.1
WP_182043964.1
WP_043312293.1
CUG04962.1
KAA4573724.1
SAR60958.1
WP_081707845.1
KDS14532.1
AOC98052.1
QJT24985.1
WP_143066674.1
WP_153021218.1
VKA54916.1
EQP17978.1
WP_162949688.1
EKN17412.1
GDA19729.1
EOG19285.1
CRU50501.1
VIL52819.1
SJT96310.1
SJV19841.1
WP_078764749.1
QJT31811.1
WP_003537651.1
WP_061960170.1
WP_129712399.1
SBS27906.1
KAB6251578.1
WP_084147018.1
KAB3814369.1
QJT35708.1
KAA3960464.1
VHQ57216.1
CAA4021385.1
VHV43428.1
BAL48668.1
WP_013617799.1
WP_158621014.1
WP_143571890.1
EYA61245.1
EVL46458.1
QJT25715.1
WP_127481802.1
WP_162978318.1
CRW35392.1
ETS32180.1
EUV30778.1
WP_183751290.1
WP_168217258.1
WP_091645401.1
SMK55237.1
WP_044714793.1
ASC51234.1
WP_082765872.1
OHT43984.1
VIH46099.1
WP_169747541.1
VHR44428.1
CAA5194787.1
VGQ87093.1
WP_089284964.1
QJT29653.1
QJT36265.1
RGN40995.1
WP_027970477.1
QJT33474.1
WP_118566198.1
ACO86496.1
WP_168780288.1
WP_093412668.1
AOP88046.1
WP_056036156.1
ACF08829.1
SIS33111.1
WP_047637152.1
VFC89529.1
KDE18909.1
VIJ62676.1
WP_128187643.1
EUP23484.1
WP_154192203.1
ETS29568.1
CAC9017216.1
AQR32580.1
QJT35556.1
QJT26329.1
WP_035916309.1
SJV46255.1
WP_143772870.1
AOD00393.1
SQJ51452.1
WP_144219351.1
KKA00380.1
WP_123486686.1
EZT30523.1
VMH38346.1
QJT20382.1
WP_115084382.1
WP_183755045.1
WP_143008714.1
EOG69266.1
WP_170102716.1
WP_121209440.1
RYJ45996.1
EIY98249.1
KAA2536924.1
QLI59194.1
KAA2941745.1
EYQ76950.1
EHU21173.1
WP_181711872.1
WP_136786812.1
ETS32953.1
QJT21328.1
WP_083585496.1
WP_014299041.1
AOD01181.1
VIL91055.1
CRW39503.1
EWC38975.1
CDN30398.1
EVS62698.1
OJY83548.1
EZV63099.1
CHT79452.1
EUJ72619.1
WP_185145435.1
WP_141923018.1
SJW68296.1
WP_018702982.1
WP_090466228.1
EOS16948.1
SMJ09462.1
WP_126425171.1
EEI93559.1
WP_124586068.1
WP_163483618.1
WP_060913184.1
WP_144958283.1
WP_002311014.1
WP_141876687.1
VCV70744.1
KAD75196.1
WP_129889956.1
VHW10057.1
CAA6381075.1
SIL61139.1
VIE94468.1
AOC98926.1
VJT35302.1
WP_081408425.1
VIA62614.1
VPQ30086.1
AQS01078.1
WP_175770747.1
WP_147920745.1
VFH18079.1
WP_124884886.1
RGK32013.1
WP_022617698.1
RKU54588.1
VHB06679.1
VHR49658.1
KAA2323837.1
QJT26949.1
WP_129551248.1
WP_141220149.1
WP_140984681.1
EYR28182.1
QJT28126.1
WP_125019742.1
EJY45484.1
PKW52367.1
WP_021584248.1
WP_098276346.1
WP_122140474.1
ARJ33378.1
WP_107788061.1
CAA5955284.1
WP_057337070.1
WP_163926518.1
VHP71966.1
WP_080727106.1
WP_176579949.1
RGV09607.1
OTV35601.1
EVZ72870.1
QJT36415.1
WP_151521418.1
CAA5337937.1
WP_147244281.1
RYT70737.1
KAB6631605.1
EVK51925.1
VTR61313.1
WP_017662783.1
CBK67565.1
EEU51518.1
QLI60305.1
WP_072067140.1
SRO43169.1
ERM33664.1
WP_026975087.1
WP_087223346.1
WP_087340093.1
WP_029274623.1
RKC56998.1
EVW85330.1
CYX01473.1
QJT36815.1
RHM81513.1
RGV51364.1
CAA5388991.1
QJT33913.1
WP_143533294.1
EOD89501.1
CXJ06532.1
WP_142427907.1
WP_142364891.1
SSR35725.1
EOS05586.1
KAB6637536.1
WP_175658668.1
WP_073892513.1
CRT75841.1
PSH09293.1
SCN15996.1
CRS31805.1
QJT20768.1
WP_010890970.1
WP_155991593.1
CAC6007493.1
CAA3957647.1
RGR32459.1
WP_155119504.1
EXX99292.1
AOE47847.1
WP_118025937.1
WP_137006401.1
WP_094558858.1
WP_123265082.1
WP_088400652.1
CDN30667.1
WP_048799998.1
WP_063997028.1
EFC73232.1
SMM42058.1
KAB5216142.1
WP_155119319.1
WP_055362620.1
WP_181206798.1
CAA4444245.1
EUZ12901.1
KAB6554238.1
WP_161950666.1
VIT28488.1
CAA4351138.1
WP_097495065.1
WP_129699000.1
QJT36172.1
VNB17655.1
EVN41862.1
EVK16399.1
CCL00212.1
KAA5392802.1
VID50517.1
SQF53320.1
EHD49994.1
VFC98644.1
EFG57357.1
WP_054349194.1
SXC19462.1
WP_075967743.1
WP_006046156.1
KAF72913.1
RGV04608.1
WP_089321886.1
CAA4995949.1
RBT15753.1
CYV36719.1
VIK24559.1
WP_141098817.1
SRL03273.1
QJT37458.1
WP_099243065.1
CXY73468.1
OZC19184.1
QJT38814.1
WP_164206976.1
KAA4293228.1
VID39355.1
EVT58189.1
WP_093734182.1
VLT46516.1
CYU35384.1
WP_137468291.1
CAC9082822.1
WP_162959038.1
WP_079514258.1
EIY71314.1
STZ48941.1
ETS33267.1
KAB6229141.1
WP_013671951.1
KAA2878621.1
WP_035943298.1
QEM04944.1
WP_181247652.1
WP_128921450.1
WP_185211835.1
WP_087175393.1
KAB6680063.1
SPZ95058.1
EVS25174.1
EJL74376.1
CPB00154.1
AFL78438.1
WP_162629685.1
QJT32615.1
QJT34939.1
SKA52152.1
WP_154391861.1
WP_130041523.1
EOZ51246.1
CST60988.1
VHW61903.1
EUZ56351.1
WP_035111354.1
ETS31490.1
VFB51503.1
SMK54226.1
SFR66586.1
CIF87164.1
RGM13170.1
KAB4308142.1
EZW76746.1
CSL73599.1
SJE01910.1
WP_046914446.1
KAB6471976.1
VID57083.1
EJX37737.1
KKA00513.1
EQE94137.1
EOG07680.1
WP_147636303.1
WP_022621353.1
WP_163435711.1
SXN76679.1
WP_081968403.1
EOG56152.1
CZL43298.1
WP_153369686.1
KAB6148237.1
VHT84432.1
CRJ74366.1
EHF64682.1
WP_182566192.1
QJT41072.1
KAB6618067.1
AAS47046.1
VHX33313.1
QJT27429.1
TDZ91848.1
WP_120080913.1
WP_137263073.1
WP_151399266.1
SMM18937.1
RKU83521.1
WP_039732708.1
CBK79726.1
AUA12735.1
VIF16362.1
WP_054048503.1
QJT26695.1
CRZ20120.1
RHA45746.1
PDE20877.1
ETS31817.1
WP_161138438.1
KDG12908.1
EYN38788.1
WP_114941823.1
CAA6549507.1
CAA5630159.1
SPX81750.1
KAA2824362.1
RHH46442.1
ENL77095.1
SUV47944.1
SIQ95897.1
AVX49267.1
SMD64513.1
CRU24359.1
WP_101644524.1
VIG41143.1
VHU37058.1
WP_126553927.1
CXQ98247.1
VHS71145.1
WP_150821399.1
QCD40644.1
OUH77866.1
WP_123870520.1
WP_002981465.1
WP_159289359.1
SMK64873.1
WP_105748848.1
WP_026750524.1
KAA2644410.1
VFC30186.1
AOC98123.1
WP_075043143.1
WP_014497733.1
WP_078735720.1
WP_165496519.1
CRT89399.1
WP_143349024.1
WP_139591583.1
WP_074914628.1
KAA3999693.1
WP_139255268.1
WP_140432548.1
KTZ46167.1
WP_171075444.1
VJN78622.1
WP_024566597.1
pir||C47055
WP_103572363.1
EUS99892.1
KWW43146.1
CRV74735.1
VHW61925.1
WP_107180276.1
KZL15770.1
KAB6255064.1
QJT21323.1
WP_033866496.1
KJZ99977.1
BAA97964.1
WP_118717296.1
VID97677.1
SNT28014.1
SJW47741.1
SAQ51555.1
KKA00523.1
QJT29161.1
EZX49485.1
RBR77829.1
WP_102495854.1
RYD83910.1
SHE51288.1
WP_008998516.1
SVW30590.1
KIS20126.1
QJR64486.1
WP_004352307.1
KAA2510131.1
AEB89741.1
WP_173688632.1
KAB3687536.1
KAB4507597.1
AOC99201.1
AOC99434.1
WP_158896539.1
QJT23936.1
CGS68559.1
EYR31358.1
EVF37439.1
WP_074557831.1
ETY36691.1
VQI66000.1
KAA2832407.1
VIJ52760.1
WP_115049509.1
CXL04722.1
RGS10690.1
WP_118433587.1
WP_151766094.1
WP_012094605.1
OOM50112.1
WP_049129688.1
WP_041712863.1
RGN32077.1
WP_165673932.1
KLW44617.1
WP_077049760.1
VFU94633.1
QLI59042.1
QIQ49730.1
WP_026179673.1
ERJ82290.1
AOD01593.1
KON63152.1
WP_146627794.1
QJT26621.1
VFG16300.1
WP_165393174.1
WP_129059613.1
WP_069093270.1
KMX21878.1
PQV62171.1
RHK35126.1
WP_162091211.1
QJT35539.1
WP_031335977.1
WP_161792160.1
TDN39858.1
WP_073536759.1
KAA2697288.1
AKH95196.1
TKC04230.1
AOD02356.1
KAA2521568.1
EQI69102.1
EOR96305.1
VIJ62671.1
WP_141378472.1
WP_176674627.1
AOC99958.1
CRV51646.1
WP_008156732.1
WP_172595796.1
QJT38800.1
QJT25572.1
CAC6406272.1
WP_118327632.1
EYJ54249.1
WP_165031069.1
VIC66126.1
WP_155066173.1
CAA5375734.1
KAB3889801.1
KAA4191851.1
CAC6396152.1
WP_165134033.1
CAA6161123.1
WP_127672357.1
WP_032935031.1
EWU61936.1
VHY78321.1
WP_145327987.1
VFA53900.1
EVT30244.1
WP_079116204.1
WP_004670009.1
WP_106829801.1
WP_037684451.1
KAB6246965.1
WP_147480698.1
EWV14473.1
EYE56040.1
KAB6476819.1
EJS80151.1
EWP70832.1
WP_182279542.1
QJT34410.1
WP_164501050.1
WP_073409908.1
SJV91451.1
AZM68652.1
KAB3792281.1
CRV01497.1
KAA2803185.1
WP_062160245.1
WP_174270598.1
AYS45931.1
WP_034767138.1
WP_144422539.1
SJO37600.1
SRX26259.1
CSO84458.1
WP_013764213.1
WP_021003282.1
ENJ01912.1
VGQ39693.1
WP_074705000.1
WP_069600411.1
WP_022219035.1
WP_149019796.1
WP_096211474.1
WP_061868223.1
SAA80068.1
CYW45850.1
WP_151880679.1
WP_016162863.1
WP_108629301.1
WP_172669611.1
WP_031720345.1
WP_096064042.1
WP_146163858.1
WP_143375092.1
EFC75895.1
KAB3966782.1
SWY04683.1
WP_170244228.1
EWV09124.1
QJT31859.1
VIG51268.1
WP_161299445.1
WP_148881546.1
RGV93214.1
QJT40030.1
WP_008777482.1
KAA2943031.1
SMK55850.1
WP_156244077.1
WP_086615231.1
WP_107782018.1
EVS10376.1
STW13556.1
WP_152112948.1
WP_014335284.1
WP_147422528.1
WP_185150263.1
WP_096617891.1
VHY77347.1
KTH51585.1
WP_186290538.1
WP_116321879.1
WP_075407269.1
QJT29698.1
OQA50217.1
WP_044266080.1
CGS73468.1
WP_067672906.1
AOD00989.1
VIM10112.1
WP_102403111.1
WP_118074369.1
WP_153329279.1
KAB6442000.1
WP_147486219.1
WP_145772135.1
WP_167354113.1
CAA4294949.1
KHO13905.1
KAB5479352.1
WP_085642907.1
KES52637.1
WP_100212729.1
QJT40713.1
KAB3905435.1
WP_081488082.1
WP_143595648.1
KAA2991268.1
WP_138585152.1
WP_186182550.1
KAB3728636.1
WP_107763243.1
CAC8163689.1
KAB3972100.1
WP_020309246.1
VHP36821.1
WP_183070924.1
WP_000396526.1
EOU38480.1
ETS29844.1
VIE60447.1
RGY72223.1
WP_027615550.1
WP_109117055.1
CAJ67951.1
KAB3848723.1
WP_056296968.1
SAZ68954.1
PDK01938.1
RHG71222.1
QJT20368.1
OKL76489.1
EJV75230.1
WP_060646577.1
WP_031650665.1
VSQ97688.1
CAC6015918.1
WP_101876943.1
EWU49017.1
WP_166462660.1
EVC49738.1
VFF18454.1
EIY99123.1
pdb|1Y6U|A
WP_161094020.1
WP_161207899.1
QJT41016.1
WP_032946904.1
QJT22825.1
SMK42538.1
WP_182064119.1
KKB51142.1
WP_144422776.1
WP_167174462.1
WP_002882545.1
GBX27712.1
AIL44386.1
WP_184218141.1
WP_040485694.1
RYY72272.1
WP_043435920.1
KAA2622217.1
WP_178220258.1
WP_170209798.1
WP_045566962.1
EFK36101.1
OLN68723.1
KAA4269783.1
KKA00661.1
WP_155395644.1
SQA56814.1
VNK54708.1
KAB4119453.1
WP_149010507.1
WP_157698989.1
KAA2620419.1
CAA4139036.1
KAB3952844.1
WP_082403284.1
RGV58824.1
WP_157522930.1
KAA5406146.1
QJT25218.1
WP_160517519.1
CAA4577301.1
SMK03856.1
WP_062806361.1
WP_148090219.1
KKA00330.1
EVR15613.1
SGV70267.1
WP_151877440.1
QJT22141.1
WP_169327731.1
WP_074971209.1
EVM17130.1
pdb|6PIG|B
CAA3866379.1
KAA2378695.1
WP_012836322.1
WP_146195711.1
WP_118420207.1
AOD01486.1
KAB3555370.1
EZW71517.1
QJT36332.1
EPX27608.1
TES18863.1
CEQ15463.1
KAA2469521.1
WP_025982727.1
RLT64667.1
CAC8336795.1
CAA5859031.1
EQV35171.1
SMJ06262.1
CAC6647271.1
SFT37118.1
VHW56881.1
QJT30660.1
SMI39434.1
WP_170541130.1
WP_141648684.1
WP_082734904.1
WP_045177636.1
ETS30217.1
VHV63686.1
AOD00986.1
WP_114041576.1
WP_142325132.1
WP_002413749.1
TWM95782.1
WP_171829678.1
ENL54366.1
WP_159067058.1
PDP56563.1
VUJ70360.1
AOD00135.1
WP_161952525.1
SJU25758.1
EHD84564.1
WP_149454526.1
WP_092217774.1
KAA2723869.1
WP_185118715.1
WP_065953716.1
WP_099892456.1
SHG58026.1
KAA4836271.1
WP_120709300.1
SJK48376.1
KAB6646518.1
CVX48958.1
RHK16306.1
KAA4817840.1
CRV56472.1
EOB82479.1
QJT21797.1
EUP20016.1
QFT89940.1
RGV22814.1
CUN35317.1
RGK48105.1
VII88648.1
KAA5365837.1
QJT41196.1
WP_004853612.1
WP_173009111.1
CJS23242.1
WP_160812877.1
QJT38212.1
WP_029007542.1
WP_063901738.1
WP_042063529.1
GBX91977.1
WP_073233937.1
VHQ09690.1
CXH16140.1
RBS38998.1
CSJ62879.1
WP_139031463.1
ETS29743.1
WP_081329472.1
CCL67833.1
TWV64587.1
WP_045899258.1
OSS23931.1
CXH15954.1
VIE57223.1
QJT29216.1
QJT25733.1
WP_158237663.1
KJZ98014.1
VEJ02147.1
KAB5346610.1
KAA4647157.1
EVB31685.1
VFH35368.1
SRU94972.1
EFR52618.1
QJT37298.1
QJT21554.1
KXZ66472.1
KAA3094808.1
KAA5263050.1
WP_169771403.1
WP_183877012.1
RRD92428.1
QJT31084.1
QJT27807.1
WP_030326127.1
CSE54659.1
CVD66190.1
WP_170244054.1
SAL24241.1
EUO30190.1
CZR79970.1
VID38235.1
KMF79660.1
CRR26940.1
WP_095869356.1
QER45466.1
WP_000932926.1
EOI63032.1
VHO46105.1
VPK04970.1
WP_133249318.1
ORO13709.1
AGY56247.1
PAU13437.1
EWA12329.1
WP_081983159.1
SJW10280.1
QJT22041.1
WP_037870868.1
WP_146212153.1
VHP78725.1
EUD37001.1
WP_133176261.1
QJT31512.1
KFG88774.1
AIL47492.1
WP_125120056.1
KAB5048107.1
VHO68807.1
KAB4497957.1
DAC75589.1
RHI49217.1
ALK82728.1
WP_165853894.1
WP_161231000.1
WP_074851408.1
KAA5495204.1
SEL32976.1
VIJ96379.1
WP_122327217.1
ANE83904.1
WP_028534592.1
EVY97309.1
ACT97400.1
SJH17668.1
WP_036635141.1
sp|B6J089.1|UNG_COXB2
WP_149025226.1
WP_160318842.1
RTE21158.1
CAA6325306.1
WP_130041352.1
KAA5004805.1
KAA3972678.1
KAB3668583.1
SJE79727.1
WP_052910103.1
RHB86544.1
KAB4543554.1
KMD69107.1
EQE38062.1
QJT39844.1
WP_016315143.1
VHS24235.1
CRS31659.1
WP_055436650.1
ETS31951.1
WP_006256406.1
CCQ42321.1
WP_045175068.1
KAB5296444.1
WP_013632726.1
RHD47664.1
KAB6599140.1
VHI09822.1
SSS36946.1
QJT33907.1
RSI23856.1
BAH10031.1
WP_168579002.1
SJU14711.1
WP_032812065.1
WP_172460616.1
WP_185158524.1
QJT24178.1
WP_164888975.1
WP_000165085.1
WP_072097498.1
KAA3045806.1
KAA4708479.1
sp|B6J5R6.1|HEMH_COXB1
KAB3653696.1
QJT27145.1
CQR61943.1
WP_145988631.1
CQW48531.1
WP_143281184.1
VHR56526.1
EYO91987.1
VFB53612.1
WP_155001676.1
sp|B6J676.1|UBIE_COXB1
WP_137113190.1
WP_112101654.1
WP_111995505.1
CAA3941625.1
QJT32469.1
WP_139835398.1
CRS51418.1
SKU78110.1
AOE91789.1
EUK02277.1
AZS30119.1
CAA6093539.1
VFC70112.1
KMD69108.1
EYR44385.1
EUQ75215.1
WP_147511767.1
PWS25888.1
DAC75373.1
SJW85903.1
WP_079394206.1
WP_039437746.1
WP_161968359.1
CAA5265724.1
WP_075850155.1
KMB58650.1
WP_094014169.1
SUJ90989.1
WP_034426073.1
KAA2920864.1
WP_075402177.1
VIM63072.1
VBJ14969.1
WP_145284584.1
WP_143032617.1
VSP00041.1
WP_028710898.1
SRC38336.1
WP_171763456.1
ENL18020.1
WP_147275513.1
QJT33967.1
VFF08029.1
SJP40696.1
WP_036020737.1
QLI60473.1
RBS08598.1
CPW24074.1
KAA4999236.1
CAC5443055.1
VSC31404.1
CHD79905.1
KAA4578570.1
KMA47975.1
WP_159180480.1
WP_178091338.1
WP_164677976.1
RBT51506.1
WP_033469616.1
WP_158608949.1
SPX03582.1
WP_142924913.1
EIA15592.1
WP_075907042.1
SCH37416.1
WP_182212859.1
WP_168851736.1
EQU17721.1
RGN56064.1
KDZ56897.1
EWQ44946.1
WP_142744836.1
VHY22130.1
WP_162738172.1
QJT37101.1
SWG97772.1
WP_141260273.1
KAB3582891.1
WP_137960202.1
WP_029658482.1
WP_032559773.1
SMJ10890.1
SMJ29673.1
ETS32638.1
OHP63139.1
WP_046597129.1
WP_185209627.1
WP_032536652.1
WP_118170932.1
QJT37676.1
RHI26886.1
WP_131187581.1
QJT33762.1
KSA42552.1
WP_016276713.1
VHV39130.1
ENK95949.1
KKA00528.1
VUS41271.1
SJV03390.1
VHE21585.1
WP_049181368.1
ETS31382.1
SJH23226.1
WP_163784219.1
EUK44760.1
WP_143524326.1
WP_074094933.1
WP_171951908.1
WP_142325164.1
CAA6072946.1
VPT14690.1
SUV35315.1
CSG45807.1
WP_151200308.1
WP_121773787.1
WP_143029429.1
EEX70705.1
WP_138658707.1
WP_152779071.1
CAC7834737.1
EGJ95563.1
OCR41819.1
WP_184264360.1
pdb|3FK7|B
SMM65037.1
CSG71300.1
EYB19481.1
KDJ88714.1
CAA4592905.1
RHE19966.1
WP_025606809.1
SLB12991.1
CXA18927.1
ETS32510.1
WP_138708185.1
CAC7437370.1
KJV73669.1
WP_126737890.1
CAA5379226.1
EQF54225.1
VIM58109.1
WP_148107044.1
PDL93618.1
WP_086498909.1
SMI87131.1
VFB80061.1
CEO24646.1
QJT23486.1
WP_173001915.1
KAB4220342.1
QJT33118.1
WP_161041471.1
CAB3912457.1
WP_058204915.1
WP_162964965.1
ETS33669.1
CXU98452.1
WP_183445375.1
RGM23674.1
VHU73621.1
VJW24648.1
WP_052317245.1
QJT31940.1
QEK20850.1
ERO93833.1
CAC6839898.1
VHY18135.1
TWI20317.1
SWL24882.1
VFH33359.1
QJT34132.1
VHR50748.1
WP_161126706.1
SIT95930.1
GAL63782.1
OIJ60861.1
VHQ88170.1
VFC54623.1
KXT48570.1
QJT32438.1
KAA4024996.1
KAA4374279.1
CEV11139.1
BAF02468.1
QJT28085.1
SHF67810.1
ETU24420.1
KAB4306143.1
SHK25391.1
WP_186104199.1
QJT26044.1
WP_077454724.1
CPK87424.1
EOE99850.1
WP_049161936.1
CRU05716.1
WP_129049972.1
QJT33860.1
EXU37672.1
CAC8515345.1
WP_166609330.1
EOG62745.1
VHQ17915.1
WP_178294928.1
DAA85692.1
VWM01803.1
KAB3922095.1
RHD59843.1
QJT33955.1
VIB30429.1
EOE94975.1
EVK36280.1
SCI86618.1
CAA4181223.1
CAD89787.1
RBS08608.1
EOL60501.1
QJT32703.1
KAA5195656.1
SHH23613.1
WP_123879075.1
QJT20270.1
WP_006849000.1
KAA3718029.1
EFV65390.1
EYN93515.1
WP_183290895.1
CRS91191.1
WP_084785610.1
EIY25798.1
EVC62223.1
KVV16203.1
WP_152031951.1
EOO83273.1
AOD00361.1
CAA4613876.1
sp|B6J8E6.1|PLSX_COXB1
QJT27456.1
WP_150818608.1
AOD00790.1
CSU78629.1
KAB3808995.1
KAB4306321.1
CAA5545871.1
WP_086347410.1
WP_142362763.1
CAA5060560.1
WP_147677802.1
VPC18514.1
AGU47782.1
WP_151450220.1
WP_081887328.1
WP_117804179.1
WP_121243944.1
KAA2403926.1
VIC70611.1
WP_044054642.1
ENJ22261.1
WP_161325908.1
ETS32658.1
WP_146211666.1
EPH46648.1
AAC56007.1
WP_141011969.1
WP_063869459.1
WP_016790720.1
EUN70323.1
CAA4603412.1
KAA5465384.1
VID08607.1
VHQ09688.1
KHT79777.1
WP_022710193.1
VIG74593.1
AJJ12876.1
WP_117720292.1
RGZ20963.1
WP_156300060.1
KAA2721474.1
EPP12397.1
WP_117819227.1
SAS08215.1
CRT65825.1
ODM06066.1
BAA97942.1
WP_025483264.1
WP_134210122.1
CBW21897.1
ERP00153.1
VFG94320.1
SMM22389.1
CRU00399.1
WP_041864210.1
SUQ00663.1
SDM47292.1
WP_057353182.1
VRY71834.1
SJB31233.1
WP_022637853.1
SRQ48948.1
WP_141764832.1
WP_164727200.1
AXU43588.1
VIL12674.1
EHU90718.1
WP_173477449.1
WP_084741699.1
KAA2891736.1
AOD02013.1
WP_174327308.1
WP_001812581.1
WP_049286268.1
WP_173546100.1
RJV26147.1
CGB75963.1
WP_173118630.1
STX01498.1
WP_181163779.1
CAA5192770.1
SRR57938.1
KTM08760.1
ELC66171.1
VIC85516.1
EOJ92600.1
CAQ49394.1
WP_141767411.1
RGN76433.1
OUN77152.1
QJT22015.1
WP_145060055.1
WP_115323741.1
KAB3596648.1
AOC99175.1
QJT23442.1
WP_071637832.1
EEL40900.1
WP_178507587.1
RHE12689.1
QJT30855.1
SJI00085.1
AFL73585.1
SJV94692.1
SJW05704.1
ELA55202.1
WP_176699370.1
KAA4127070.1
KKA00310.1
CYU11407.1
EWF79760.1
WP_106139181.1
EYQ14826.1
KAA4400039.1
CRW76303.1
AOE47897.1
CBW20850.1
WP_136035799.1
OJG09159.1
EUV60697.1
CDS96402.1
RGV57769.1
QJT36280.1
QJT34810.1
WP_039372679.1
SRD24504.1
WP_149883966.1
WP_070667272.1
WP_050237458.1
EII35401.1
VJV56942.1
WP_179180138.1
WP_142990433.1
WP_142838098.1
WP_149929061.1
QJT20283.1
WP_155336711.1
CRU18855.1
AOC98534.1
WP_085026052.1
KAA4111022.1
KAB6554439.1
SJL29975.1
CSM53697.1
VIB62858.1
VHU92304.1
SRJ32022.1
SMM19354.1
WP_166333034.1
PQL48580.1
CAA5544115.1
WP_077085322.1
CRU96887.1
WP_075043624.1
WP_115943879.1
CSL73583.1
WP_165850611.1
WP_179718849.1
VQE27745.1
VIF36812.1
CRV65310.1
WP_024445223.1
WP_134849325.1
WP_047414120.1
VHU96550.1
QJT26039.1
PLK44996.1
EXV82881.1
CAA4058604.1
WP_162034122.1
CAA3837762.1
WP_009292228.1
VHY25685.1
WP_081689762.1
CAC7703539.1
WP_145414941.1
RHH80549.1
WP_158745523.1
WP_139022648.1
VHS54184.1
CAA3970225.1
KAA2483622.1
EQT15488.1
ALJ25039.1
WP_172161446.1
WP_026838534.1
KAB3993163.1
WP_170496235.1
KAB3694931.1
QJT24187.1
WP_060451256.1
WP_155364859.1
WP_160393516.1
AOC99734.1
WP_117573892.1
KAB6517019.1
ETS30640.1
KAA5248012.1
SHW96888.1
CUM70666.1
QJT22255.1
AXU87171.1
WP_031597661.1
VHJ46890.1
WP_162175488.1
EUG57359.1
WP_118935756.1
WP_092474969.1
CDL85449.1
CFK33336.1
QJT27904.1
OZT03497.1
CUM87793.1
CRV40470.1
EOK76762.1
AOC97888.1
WP_113896926.1
WP_019329519.1
KMA30276.1
WP_106659426.1
WP_049145953.1
WP_089081099.1
WP_135930849.1
CAA5545290.1
WP_180967900.1
VCZ68754.1
EWN28993.1
WP_013666822.1
KMR30707.1
VFB64954.1
OUG35846.1
QJT41042.1
EIC46846.1
ANS52371.1
VID32707.1
WP_066817130.1
SYT83014.1
EWK85515.1
CRH08549.1
WP_166215011.1
WP_096273325.1
VFH17727.1
WP_151881327.1
VFB75423.1
WP_146046981.1
KAG75946.1
OPC68945.1
ETS31414.1
KAA3746072.1
KME40314.1
WP_090001181.1
EFA42850.1
CAA4758166.1
KAA4561179.1
KFK96686.1
QJT29421.1
QJT29226.1
WP_085703931.1
SRH99446.1
EVI16138.1
WP_158102112.1
KJZ98062.1
KAA4288694.1
WP_143314436.1
WP_118391529.1
WP_069694132.1
CAC5792215.1
EFP62588.1
WP_029999141.1
WP_026835686.1
WP_147250672.1
RZM00526.1
EUF92270.1
VHT07334.1
KAA4573394.1
SMC02018.1
RJE31361.1
WP_116772579.1
SUX93672.1
QJT37137.1
sp|Q04937.1|SCRB_LACLL
WP_153517222.1
KAA4551358.1
KAA5404662.1
WP_144421528.1
CAA6450217.1
WP_146767452.1
WP_086989831.1
PAX08888.1
QJT30516.1
EVR67591.1
CAC7947899.1
EZP95503.1
WP_064272875.1
AYL95325.1
VFH35277.1
WP_013246598.1
VFC70098.1
WP_128663107.1
SJV05361.1
WP_119772503.1
SIF09776.1
VHX66084.1
ALN43375.1
WP_002978494.1
CAA5746823.1
KAA2756149.1
SWB32517.1
WP_081649792.1
WP_166745953.1
EUG73654.1
CRV62648.1
QJT26037.1
WP_041812698.1
WP_032310480.1
SGT17129.1
SGW09700.1
VII22806.1
WP_001282147.1
WP_186258223.1
WP_013929961.1
VUW95324.1
VPT52491.1
QJT30143.1
KAA3893824.1
WP_075968255.1
CYX43597.1
VHO64785.1
KAH15536.1
SHF67736.1
RGZ14204.1
EVA26573.1
KAB4360909.1
AOD00898.1
WP_086909471.1
KAB4570385.1
VIF42355.1
OOG19649.1
KMA20156.1
WP_163769061.1
WP_032190852.1
EOQ51109.1
WP_031901107.1
WP_029718997.1
KAB4746502.1
KZK40533.1
CAA5109850.1
KAB3829633.1
RBT20303.1
WP_170850641.1
WP_139133559.1
WP_109568731.1
ETS29803.1
WP_136415778.1
KKA00451.1
CAA4330341.1
KAA2808434.1
KAA4731991.1
SDL38047.1
GCN22711.1
RGO56822.1
VIB84682.1
CRU96678.1
VHD09356.1
VHP21808.1
WP_004317752.1
AOD00541.1
AOC97930.1
WP_159181836.1
KAA5401152.1
KAA3816056.1
WP_183444380.1
WP_141097225.1
WP_047313027.1
KAA3056919.1
RHK59384.1
EOM34250.1
ETS31057.1
WP_032583071.1
VII44886.1
WP_154491846.1
WP_108004937.1
EOG42859.1
KHV35880.1
CAA4521971.1
ALF35368.1
QJT27932.1
WP_162753338.1
WP_123169633.1
WP_064762027.1
CAA6508751.1
KAB4353788.1
KAA3103633.1
ATV51900.1
SIZ11390.1
EOI82572.1
KMH53301.1
WP_091153057.1
WP_154211337.1
RXU45395.1
WP_147246459.1
WP_158520582.1
KJZ99835.1
EVH31960.1
WP_102040283.1
WP_074160234.1
WP_168226688.1
WP_182931023.1
WP_146778555.1
ETS33252.1
WP_146107445.1
WP_081731980.1
EYO96093.1
QJT27843.1
WP_162894187.1
WP_158610077.1
KAB6485757.1
KAB3940608.1
sp|Q59925.2|FTHS_STRMU
EVV35401.1
AZS29192.1
WP_149831941.1
QJT27716.1
VAM41340.1
WP_088177485.1
EXZ73378.1
WP_073841335.1
AFV18538.1
WP_041890515.1
QNG65042.1
KAA2827709.1
EYA95200.1
EYE41153.1
SXQ19775.1
CRQ67036.1
PCN74648.1
KAI34774.1
QLI59338.1
EYO04936.1
SJJ48887.1
EOI87197.1
WP_012606777.1
RGV46128.1
SJD12227.1
CAA4653598.1
KAB5429671.1
WP_157720944.1
QJT23251.1
QJT26597.1
KAA2523309.1
VHU47941.1
AOD01297.1
WP_111538580.1
WP_167620706.1
VHX75578.1
VIJ76978.1
KAB3810146.1
WP_122268286.1
QJT40863.1
KAB4175060.1
APU90298.1
WP_176224872.1
KAA4358347.1
WP_082963376.1
EVM76197.1
WP_176739369.1
SMH75130.1
QJT39040.1
WP_062860057.1
EQT51739.1
WP_143036206.1
WP_122826541.1
ENJ48761.1
CUP54763.1
AJC49033.1
QJT29410.1
RQE00648.1
EQH72936.1
WP_150859165.1
KAA4647161.1
QJT24146.1
EWU64042.1
WP_139211684.1
SRO96132.1
WP_021556278.1
WP_143408254.1
CRR87208.1
WP_054349396.1
QJT39199.1
SBB90218.1
EUH76224.1
GER96177.1
ESK12948.1
WP_141746740.1
AHI61847.1
SQU92842.1
WP_146111233.1
KAA3772844.1
WP_101604401.1
WP_177000241.1
KDJ80172.1
QJT20288.1
KUA33310.1
WP_138198437.1
WP_089521679.1
WP_109794333.1
PDL00730.1
CAA5695356.1
WP_165932646.1
VNH77378.1
KJW06277.1
VTS19434.1
EWE87076.1
VIH10851.1
CXN12155.1
ETS31934.1
WP_146255603.1
WP_033079764.1
QJT22498.1
RHK75072.1
WP_063268523.1
CAA4239768.1
WP_037469249.1
WP_126148526.1
CAA5719791.1
KAB6497638.1
WP_143702533.1
WP_109091709.1
OJV54340.1
CZL78929.1
VIG95907.1
WP_141075476.1
PRN74956.1
KAF1083877.1
WP_112108252.1
EOK63093.1
WP_038701479.1
WP_025155241.1
CRT10706.1
WP_020549529.1
EXZ90199.1
KAA5313490.1
KOS56012.1
WP_168095317.1
EFG18316.1
CAA5661086.1
RGK56076.1
CRW46003.1
WP_079119694.1
WP_127360981.1
CYB36283.1
WP_143442830.1
WP_141523474.1
QJT24052.1
WP_109241296.1
VIB28375.1
WP_174692603.1
WP_104792194.1
WP_018697144.1
VFG12633.1
WP_102845415.1
WP_132229998.1
CRU89070.1
WP_143343676.1
ETS30030.1
CKJ18199.1
WP_139300037.1
EVJ35409.1
EIY35591.1
VHS56649.1
EWE71619.1
ETS29394.1
WP_016288539.1
WP_106479936.1
QJT22301.1
VIM77350.1
VOU41153.1
RGV42835.1
KAA4562807.1
WP_125946519.1
RHL23012.1
CCL15846.1
QJT22169.1
SMI87854.1
KAB5488599.1
CAA1294913.1
VIL29066.1
WP_118165668.1
WP_152782779.1
ACF64700.1
WP_155365436.1
KAB4260426.1
DAC75076.1
KDK33387.1
QJT30537.1
WP_123616202.1
WP_002992210.1
RBS66198.1
VFH14153.1
AZB19601.1
VIG67147.1
TCO95950.1
WP_078454313.1
WP_090973464.1
VRB82146.1
OQA47439.1
WP_068856388.1
QJT33013.1
CPD42725.1
WP_144420010.1
WP_171770109.1
CZY46725.1
KAA3041904.1
WP_163888650.1
WP_114650488.1
QJT22144.1
CEP83382.1
KAA3130888.1
WP_117965404.1
ROT16924.1
VIJ39659.1
COJ62604.1
WP_000436075.1
WP_151853209.1
CSS51733.1
QJT28121.1
TDB02773.1
VTQ98666.1
WP_154399699.1
CAD2287657.1
WP_052483110.1
WP_010981751.1
WP_118251756.1
EVW03499.1
SGX67208.1
WP_031727801.1
CAI78722.1
EYB05063.1
EVW95035.1
AOC98973.1
WP_117475798.1
WP_005789075.1
SJG07055.1
QJT20102.1
WP_077422089.1
KAB3787598.1
WP_147273567.1
CXZ20203.1
WP_077096686.1
QJT33582.1
WP_087235328.1
CAA3854622.1
EWA73192.1
PKG26687.1
ETS33346.1
KAB4065303.1
KAB3777351.1
KAA5023719.1
POO31055.1
EOM63428.1
REG90870.1
KAA5352116.1
VIN61674.1
VGV41868.1
KAB6547810.1
ELA61416.1
WP_176933817.1
EIC58778.1
AQR26644.1
WP_138773157.1
WP_101794819.1
WP_088466074.1
WP_117596320.1
VIG32972.1
WP_107823767.1
WP_078677406.1
VIG25507.1
WP_169816920.1
KAA5229909.1
QJT27259.1
SJM19470.1
AXU88021.1
CRE57157.1
CJW57367.1
WP_019151224.1
EVK64801.1
RJV39774.1
KAB3601755.1
EVK78771.1
EUH16830.1
QJT40397.1
KAB6148401.1
QJT38324.1
QJT23719.1
ESH77871.1
CAC6457096.1
AAL59721.1
WP_082915348.1
WP_146266863.1
WP_100356843.1
WP_144856733.1
WP_001861421.1
QIW94266.1
WP_169761757.1
EYM87093.1
QJT34686.1
QKX07759.1
WP_142804841.1
WP_108998879.1
SRM52012.1
WP_123408115.1
WP_138748939.1
WP_076785802.1
RBT67013.1
EWT45701.1
WP_059329195.1
KAB4317853.1
WP_014076319.1
EVE77376.1
QJT33347.1
WP_020957614.1
VJH83095.1
EZN91635.1
KAA5321934.1
SAK98236.1
WP_162105849.1
OYD46631.1
WP_136014966.1
WP_158515535.1
VIA90210.1
SJK41394.1
WP_106913487.1
RBT38313.1
SFF15180.1
BAH10095.1
WP_066281348.1
EXZ64040.1
QJT27619.1
WP_035382413.1
AOD01635.1
WP_050514049.1
WP_112600509.1
WP_106679177.1
EQI62238.1
WP_042367754.1
EVK04004.1
VFH05650.1
OUI09436.1
KAB3658165.1
QJT30274.1
OHR00501.1
QJT40568.1
RYE51504.1
KAA3105208.1
QLI60474.1
WP_138703129.1
WP_146700385.1
CAA5606084.1
WP_093793566.1
QJT25254.1
KDJ16376.1
AXB66288.1
KJZ98288.1
ETS31085.1
CXQ22961.1
QJT31573.1
EVK36281.1
WP_166919730.1
VHY30619.1
CZT26150.1
KMN23066.1
WP_138704039.1
WP_140187618.1
RSI12752.1
WP_143688312.1
WP_085701543.1
CAC6954308.1
KAA4131943.1
WP_164777903.1
OQO55596.1
EUM24459.1
VHW20317.1
WP_008503810.1
KDX18579.1
KLZ28179.1
RBS60082.1
WP_171901179.1
VIA83225.1
PNZ23817.1
CYU21714.1
WP_020528228.1
BAF38151.1
WP_007485013.1
WP_090299802.1
WP_000422724.1
KAA2798418.1
KAA2455042.1
KAA2807084.1
EVR96078.1
KGH25461.1
WP_083635589.1
WP_134761631.1
SKA56464.1
WP_173335104.1
KAA3748651.1
QJT29620.1
VKX93100.1
APO16270.1
EYO66618.1
KAA2840022.1
CCL26234.1
KAG41205.1
WP_073314595.1
WP_121967253.1
KAA3100848.1
CYB67913.1
ELA53895.1
KAA4067309.1
WP_104732841.1
KAA2638907.1
ERY42178.1
KAB4292251.1
WP_086546849.1
WP_134220921.1
PKE48478.1
KAA4557613.1
EZY92805.1
VHZ06218.1
VIF19948.1
AOC98536.1
ANE84059.1
WP_038988390.1
KAB3610263.1
WP_028176038.1
EZT46695.1
RBT66345.1
SIK54868.1
VFG90982.1
SIN97839.1
WP_165481991.1
EOS04006.1
WP_118261760.1
KDR51958.1
KAA2548167.1
EPV33155.1
EOM65158.1
EYF23168.1
WP_003460584.1
WP_090189391.1
ABG29603.1
WP_117904227.1
EXZ60417.1
VLH06379.1
TMC24746.1
EIY50455.1
WP_133149026.1
EVN61273.1
WP_172203604.1
QJT41205.1
WP_131207806.1
WP_014299610.1
EVX73254.1
CCL70800.1
EJE28496.1
WP_021401048.1
WP_143753986.1
EYF59256.1
CAA6287681.1
VHO41974.1
QJT27355.1
KAB4847710.1
CAC6737135.1
WP_092960440.1
WP_074763022.1
WP_159151024.1
WP_165415002.1
WP_136068897.1
RGQ98355.1
WP_135425214.1
ETS30809.1
CAC7534843.1
CUO69402.1
EZZ42192.1
ETS31398.1
QJT30589.1
VHA85416.1
QJT26553.1
EWR32113.1
KAB4316337.1
WP_169873408.1
TKC54214.1
RHM35276.1
VHY17993.1
WP_166757871.1
ETS31938.1
QJT30993.1
sp|B6IYY5.1|GPDA_COXB2
WP_107849333.1
WP_150855090.1
EQG42423.1
RGW12182.1
WP_072116717.1
WP_105475608.1
TWN76410.1
OAO80626.1
EWP81369.1
RGQ28129.1
KAB5129306.1
KAB4267409.1
SJV49151.1
CAA4749353.1
KME16371.1
SUL78770.1
ADD67053.1
EFI13425.1
CAA6155951.1
SHG52178.1
EOE16397.1
CSV03842.1
WP_042855629.1
WP_049137868.1
TDA75259.1
WP_033583355.1
SFQ30180.1
SMJ05522.1
WP_158869527.1
GFI44340.1
RGN63170.1
QJT29831.1
KJZ99952.1
SRM52861.1
WP_166087051.1
PPJ84431.1
QJT26946.1
CAA3960129.1
ELA76161.1
QJT39782.1
WP_143533314.1
AAZ06579.1
CBW24804.1
WP_160266532.1
WP_088264201.1
WP_144282258.1
QJT41331.1
WP_138265883.1
WP_051331640.1
WP_149010317.1
WP_026977355.1
VID38215.1
KAB6615516.1
WP_143373910.1
SKF55840.1
AOD00191.1
RGR31788.1
WP_165934088.1
QJT40483.1
EJX77236.1
EHT17829.1
KAA3011670.1
VFE61814.1
QJT30470.1
WP_164833462.1
WP_143189463.1
WP_041892492.1
AVN03749.1
CAC6199054.1
SRH11406.1
WP_018358120.1
CVC26105.1
CAA4454192.1
WP_053533732.1
WP_146037093.1
VID92036.1
WP_147262567.1
WP_058337642.1
VHQ33065.1
TPE39713.1
ETS33200.1
KAA3129679.1
EVS93753.1
KAB6378586.1
WP_131726258.1
WP_142760301.1
WP_053901661.1
KDK24593.1
WP_143704081.1
WP_077259871.1
CYA64483.1
WP_126414203.1
VHQ61421.1
SMI78001.1
WP_087673754.1
WP_147792133.1
EQH14762.1
VIE94211.1
WP_058204821.1
WP_158306418.1
SMK53976.1
CAC6540989.1
QJT32525.1
WP_173007814.1
WP_136410201.1
CAC8099498.1
VFH30614.1
QJT30272.1
WP_164418126.1
VHX71385.1
WP_170992956.1
EVS75116.1
KAB6652926.1
KMX84052.1
WP_032126637.1
RJU52073.1
GFI56184.1
EUK87915.1
QJT41107.1
RJU70298.1
EOI68697.1
WP_115790748.1
WP_050665692.1
KAA3880347.1
WP_169320252.1
WP_163408131.1
TAF82242.1
WP_132575127.1
WP_060343100.1
KAB4098291.1
OIS39209.1
EPV94143.1
KMF79459.1
WP_160091285.1
SJB12897.1
KAA3798552.1
RKU58684.1
WP_120437679.1
KAB4829701.1
KAA4351986.1
VHQ37396.1
WP_084405241.1
EKX93473.1
WP_161793522.1
CAC5990222.1
SCC29566.1
RGS45569.1
WP_074907149.1
AOC99584.1
WP_146761340.1
CSR95043.1
WP_031684043.1
VIM59333.1
CAA4349402.1
GAE84899.1
KAF99385.1
WP_142357506.1
WP_162699428.1
SCI09130.1
KAA3116660.1
QJT41317.1
WP_094582272.1
CUF92781.1
WP_021415931.1
CAC5919716.1
CRU32324.1
SRH79421.1
CTA24996.1
KAB4698727.1
VHQ74579.1
CAA5725441.1
EVB88939.1
EZZ08235.1
VHT71057.1
KAA5324079.1
KAB6654433.1
KAA3011015.1
CAA3928490.1
WP_002183661.1
DAC74345.1
WP_092340159.1
WP_025730378.1
VJW24539.1
KZD76027.1
KAB4168240.1
WP_150535585.1
RGX70816.1
KAA2931602.1
EMP54816.1
VHR01266.1
RHM66337.1
WP_135890373.1
WP_111020133.1
WP_090239643.1
EVB55046.1
VHT83340.1
CRU32497.1
KAB4735261.1
WP_041628030.1
WP_120145057.1
WP_123853400.1
EGR09185.1
WP_086406852.1
VKU66438.1
OOM09407.1
KAA4084769.1
VHW50867.1
SUY15066.1
EFF33624.1
RJV42934.1
VIG81823.1
WP_147293082.1
WP_181371859.1
ETS30894.1
BAB93716.1
VHS73518.1
WP_139313168.1
CCT79140.1
ELA76151.1
CVZ72017.1
AOC98047.1
AOD00764.1
WP_107523967.1
QJT27964.1
QJT23222.1
QJT21104.1
CRU26492.1
VHS95395.1
QJT27012.1
ENJ64123.1
CEV13839.1
WP_151210387.1
WP_032971964.1
VIH44410.1
WP_165769971.1
WP_008782506.1
VHY44541.1
EUI12780.1
AXU32105.1
PVV95852.1
WP_162485159.1
WP_163780606.1
CEF09603.1
EMT92161.1
WP_063226547.1
CAA6341446.1
WP_096639180.1
AEE13467.1
KAA3718615.1
WP_180073023.1
WP_157682564.1
SUX44048.1
WP_083775658.1
WP_183331712.1
WP_136857242.1
QJT26112.1
WP_119988946.1
CAA4723813.1
WP_183665218.1
CSW90563.1
WP_140920581.1
VHO56547.1
WP_065706798.1
WP_171865520.1
WP_067723525.1
SUN70472.1
EIY29329.1
QJT41018.1
EOP53962.1
SMM08585.1
WP_143701069.1
KAA4001913.1
CAC6543101.1
GDL13044.1
STF59742.1
SAE89109.1
CAA4819375.1
RHL91312.1
QLI59117.1
ENI55183.1
CAA4283954.1
WP_141062648.1
WP_088438424.1
EOW97258.1
ETS30289.1
WP_123871814.1
KMR71968.1
EUO70631.1
WP_122357598.1
SJZ86578.1
KDG46237.1
QJT22648.1
WP_019553831.1
WP_166530255.1
CAA4598563.1
CPW67942.1
VIE00462.1
ETS30878.1
KAE10817.1
KAB3760245.1
WP_148937070.1
CAA4993673.1
WP_166239657.1
WP_148101814.1
CDH92826.1
QJT27609.1
VIE36541.1
TLM88514.1
KAA3761630.1
WP_151418491.1
CRV59573.1
KDI11688.1
CAA3967057.1
ELX66085.1
KAA3734839.1
WP_176416612.1
WP_099962207.1
WP_115404037.1
WP_166298498.1
WP_139473289.1
WP_101574208.1
WP_098617397.1
KLV60718.1
VFB29114.1
VHW96348.1
WP_068179691.1
SMK50409.1
WP_167566279.1
WP_157924292.1
EUO73086.1
WP_151532722.1
VIC20648.1
ELB17409.1
OEP88501.1
SJU99001.1
CTZ22515.1
WP_010725628.1
CXD34388.1
CBW39435.1
QJT25497.1
KAA5201305.1
RKU56544.1
WP_141705468.1
RHA50740.1
KMW79057.1
WP_175849579.1
VNS59087.1
WP_005939497.1
CRU08052.1
ANE83977.1
CAC5567273.1
CRV74557.1
QJT29542.1
KAB5057757.1
WP_005776862.1
CPD28985.1
CAQ49390.1
WP_166451004.1
WP_146883033.1
WP_130221186.1
EFK63013.1
CRX40659.1
AWF55922.1
ETS29378.1
EOF77075.1
WP_147271407.1
CAA5482226.1
VNG65766.1
EFG38884.1
KMX88027.1
PZU11209.1
SLO24744.1
WP_146760873.1
WP_093017931.1
KDG96535.1
WP_103002616.1
CCE97208.1
EVT64621.1
AOD00228.1
WP_183783387.1
WP_176422157.1
WP_096893690.1
KAA2374471.1
WP_176719121.1
WP_145203821.1
WP_122344662.1
WP_175805976.1
EHM63975.1
KAA2337295.1
WP_144408375.1
WP_089626151.1
STQ01631.1
KDK02231.1
CZG48429.1
WP_160328487.1
WP_024986822.1
EYH16107.1
SAE75774.1
QJT26193.1
GDL80705.1
WP_149011223.1
CAA3955963.1
WP_117596376.1
EVF97172.1
RHK63224.1
WP_141547054.1
VRI83371.1
CRV42547.1
KAB3801002.1
QDM12452.1
WP_081817880.1
WP_133057572.1
SRG46434.1
WP_000567819.1
KAB3698571.1
SJT48108.1
EYA17898.1
AOD00441.1
KJZ99890.1
CAC6208373.1
WP_183011123.1
WP_084144430.1
AFQ13080.1
EUI26413.1
WP_011964719.1
CXS80786.1
WP_164768823.1
AAS49434.1
WP_159930942.1
VII32108.1
KAB6495636.1
QJT36356.1
WP_049100632.1
VIH75042.1
WP_103978692.1
WP_104150267.1
SJS88781.1
VFG57643.1
QJT22827.1
WP_110002945.1
KAA3760253.1
SAB45270.1
WP_117536681.1
KAA5402601.1
WP_090304295.1
WP_139284187.1
VVP42401.1
KAB6192073.1
CRW44348.1
CRS94240.1
EUL22816.1
CSY66194.1
EQV45458.1
KAA4551361.1
WP_171983585.1
WP_154278909.1
KAA2377912.1
EEK17184.1
QHQ85818.1
OUF71937.1
CRV63141.1
WP_151883960.1
WP_129961783.1
ABK33458.1
WP_088716318.1
KAE9489501.1
WP_146628327.1
KAB4417086.1
WP_105081269.1
CUP79070.1
EVN05379.1
CRS33135.1
EDT49361.1
WP_162838042.1
SML26840.1
WP_180357682.1
SXP63050.1
EUD25700.1
SKE55238.1
EPU89010.1
WP_146704893.1
WP_149996095.1
CAJ70288.1
ETS30553.1
WP_027126161.1
CNL56478.1
WP_164575237.1
CAA4613885.1
KAB5012769.1
SJV91350.1
OMH93115.1
AYS74999.1
ETS33400.1
QJT39514.1
WP_148619060.1
WP_142374792.1
WP_112842704.1
CAA3931342.1
WP_042371619.1
AXU30317.1
WP_061663669.1
WP_119186436.1
KAA2688387.1
VHP27085.1
VIL79335.1
VFG31703.1
WP_181816187.1
WP_157458619.1
KAA4441619.1
WP_162840835.1
KAA3752532.1
RHA28246.1
VGE69621.1
DAC75267.1
ENL10779.1
SMJ10464.1
ALZ64720.1
WP_117884221.1
WP_139904468.1
WP_067554245.1
QJT20141.1
RHR83413.1
WP_150564622.1
VJI60827.1
WP_069382654.1
RUN28163.1
WP_100016566.1
ENK75447.1
SMI67724.1
WP_143075127.1
WP_082418027.1
EUI93349.1
KAA2991572.1
WP_074648801.1
WP_032247188.1
AZA87583.1
WP_149940410.1
WP_044813894.1
KAH18771.1
CCL09457.1
AOD02428.1
VIF17719.1
AOD01129.1
REE66323.1
VEE96690.1
KAA5337064.1
VHP73874.1
SKV75422.1
CVH29638.1
KAB6669351.1
KAB6547811.1
VFD04780.1
WP_170967399.1
EYJ56644.1
EPW91808.1
CAA3964164.1
SJW80514.1
WP_050376616.1
QJT28916.1
RKU65825.1
WP_148744999.1
EUZ22556.1
QJT40334.1
PDD01217.1
SJK41380.1
SVI21749.1
SRT42209.1
KAA3076273.1
WP_168708215.1
WP_185973109.1
QJT34519.1
WP_161945708.1
WP_179663570.1
AOD01057.1
QJT28620.1
KAA3786057.1
QJT38550.1
KAB5003270.1
QJT27497.1
WP_100370214.1
CAA4410880.1
ACQ98840.1
SNT02694.1
EFI47485.1
KAA2438859.1
VHR89548.1
EOT99372.1
EHQ77795.1
KJZ98104.1
AOM14200.1
WP_078407318.1
QJT36879.1
KAA4178736.1
WP_055666657.1
KAA4108703.1
KAA2720813.1
VSD17235.1
WP_107624149.1
EQS43628.1
KAB4316338.1
QJT38665.1
WP_152854913.1
WP_147293014.1
CUO97130.1
EYO87510.1
KAB3858929.1
WP_005262676.1
SAI68526.1
TGJ75987.1
KPC37917.1
WP_177341853.1
WP_155639317.1
QJT23344.1
WP_120487307.1
SRQ24946.1
WP_151171783.1
KAB4506757.1
KAB3779270.1
WP_080904058.1
WP_109389920.1
WP_089197743.1
OBL33777.1
ETS33589.1
VEC46332.1
WP_183935898.1
WP_120390712.1
CAA5570022.1
QJT22228.1
WP_031492958.1
CAA5812141.1
RGQ88466.1
KAB4318416.1
KAA5276555.1
RDC55336.1
VHS18544.1
WP_128882116.1
QJT30310.1
AYB31999.1
VVL14194.1
BAH10104.1
VFE50737.1
WP_147232141.1
WP_080519640.1
KAA4014942.1
WP_150536218.1
CZL52139.1
CAC5805396.1
WP_160813123.1
EQS26836.1
WP_106171240.1
QJT27723.1
WP_022603745.1
KDI97640.1
WP_098188263.1
sp|P0C068.1|MEPR_PSEPU
WP_117653865.1
SRM39330.1
CHW27167.1
WP_022782606.1
EYR30507.1
WP_159244753.1
WP_071690458.1
KKA00420.1
WP_149928617.1
WP_078373355.1
WP_115233288.1
VHW68428.1
WP_083802070.1
CXM14282.1
ETS31680.1
WP_109926755.1
RGJ04188.1
EVO38199.1
VFE35397.1
EIY95287.1
QJT26768.1
KAA4451727.1
AOD00575.1
WP_168532067.1
WP_142644529.1
WP_100089923.1
SML99207.1
EUW37242.1
KAA2900540.1
RZQ68403.1
VPF78009.1
SAZ60378.1
RMJ42235.1
RGQ18061.1
WP_182506086.1
KAA5355585.1
QJT29476.1
GBY20194.1
APU90243.1
PDK90934.1
KAB4013293.1
WP_139333858.1
WP_180123519.1
RGQ98628.1
SRJ06517.1
CRU42683.1
WP_175480717.1
WP_086476622.1
WP_172993021.1
CAA5962817.1
ABP57339.1
WP_179151736.1
CAC6487620.1
KAA4483556.1
AOC99561.1
SJW22439.1
WP_143145369.1
WP_102409245.1
WP_078724777.1
sp|B6J5K2.1|MURC_COXB1
EXM50021.1
VIE34774.1
EWR23235.1
RLT78109.1
SMI88384.1
QJT30040.1
EOL55741.1
SVO80735.1
PHQ72149.1
WP_137002354.1
CAA6507658.1
VID19360.1
VHU98742.1
SMI73094.1
WP_153438039.1
VHW51415.1
VHX65092.1
WP_144011383.1
KAE00407.1
SUK19197.1
WP_139298110.1
AOD01262.1
SNH57809.1
EQJ10711.1
WP_136467064.1
WP_143384277.1
OKN76375.1
VIB35364.1
WP_140410347.1
CAA5290271.1
WP_185144397.1
WP_093834573.1
EWX38883.1
EVC91370.1
WP_035277858.1
WP_095492278.1
WP_164758963.1
QJT22294.1
KAB6533805.1
WP_107830853.1
EVE56106.1
WP_019803436.1
WP_172297374.1
KAB1331304.1
CAA5258675.1
ETS30961.1
QLG46584.1
WP_150881586.1
AOE47831.1
BAK24963.1
CKJ69714.1
WP_155728921.1
WP_150119692.1
WP_169793301.1
QJT35607.1
CAA5927351.1
WP_129867595.1
WP_093821351.1
KAB3797599.1
EVU66261.1
AOD01521.1
VIB53687.1
WP_143810636.1
WP_038474495.1
WP_072059052.1
WP_087740745.1
EWR51548.1
EOG87878.1
WP_164973274.1
KMR09706.1
CRS63487.1
KAA2913477.1
VHZ16559.1
CZA98713.1
BAR96507.1
pdb|2L8T|A
KAA3894665.1
EKB82044.1
QJT26525.1
PQE35483.1
KAD42189.1
KAA2431907.1
OSR69189.1
VFD04237.1
VIC58294.1
KDS29723.1
QJT32814.1
KAA5473144.1
OEQ40600.1
WP_142355310.1
RBR64879.1
KAH61034.1
ETS32710.1
KAB4392874.1
ETS29857.1
WP_181170426.1
QJT26556.1
WP_074668348.1
KJZ99653.1
WP_017274626.1
WP_114793349.1
WP_184115396.1
OOM23511.1
SDB76916.1
CRS89813.1
WP_118261745.1
KXB74850.1
KAB48127.1
WP_004864765.1
VPJ34282.1
VDA18563.1
WP_141708378.1
WP_157783017.1
VFC18181.1
KLY42575.1
QJT32842.1
EOL95733.1
QJT20328.1
SEG29622.1
WP_147430533.1
VIG83528.1
WP_076689410.1
EOJ16341.1
SQQ33565.1
RRD57798.1
QJT28466.1
WP_065968624.1
KET29675.1
VHB21116.1
WP_087248789.1
VFS47583.1
WP_107287737.1
KAA2493676.1
KAB4302366.1
RHP57855.1
WP_117855923.1
KAB4351056.1
WP_064696194.1
CCL03644.1
EOG25095.1
QEP09785.1
WP_159416267.1
ACY85876.1
CBW20862.1
WP_065405717.1
WP_146805201.1
CVY28810.1
EDU09041.1
QJT25924.1
ENE89916.1
CZR85420.1
RUL58791.1
ARW18281.1
WP_018480027.1
KVJ30173.1
CRU37278.1
VFC15917.1
SYS90472.1
CAA4293278.1
CBJ54496.1
CWA76783.1
RDC54339.1
SPD97861.1
PAH47496.1
EOL57027.1
WP_179616541.1
RIB31065.1
CCL66774.1
EZZ68645.1
KAB6244885.1
SKJ91453.1
WP_004307706.1
EUK33106.1
WP_157395994.1
WP_146100297.1
KAA2683241.1
AOC97922.1
WP_152767518.1
SMK62637.1
EKN11881.1
CAA5769863.1
WP_133301480.1
QMW84751.1
KAA4232552.1
VTR80727.1
WP_110056666.1
CAA4476976.1
KAB3992127.1
VIM61069.1
EOE52452.1
SPU31178.1
WP_176234051.1
TCU58297.1
WP_162263071.1
KAA2871434.1
EEO58909.1
WP_171914137.1
EUJ81438.1
VFB91424.1
VFF40959.1
KDK44671.1
ELB62537.1
KAB4037421.1
ETS32491.1
WP_083322771.1
WP_010803490.1
VIF18136.1
EXG00886.1
EVR89828.1
CAC5915028.1
ACK79437.1
BAB93794.1
RHH77991.1
BBK89694.1
WP_181486755.1
WP_017712943.1
SDG76283.1
KAA2967036.1
SJI99772.1
CRZ45747.1
CAA5609994.1
KMG36435.1
EPZ38896.1
BAK40963.1
QJT39485.1
WP_159275311.1
VHV40308.1
WP_142305012.1
WP_020218957.1
ERO83627.1
VHY80329.1
RKB93938.1
WP_008151333.1
WP_137238168.1
KAA2937405.1
WP_175543402.1
SVG68595.1
CRS94772.1
WP_017480902.1
TSD67648.1
CAA5135565.1
WP_109898489.1
WP_144243657.1
KAB6619492.1
WP_123812784.1
WP_164865476.1
VHV80329.1
KKA00566.1
sp|A3M9H2.2|ISPH_ACIBT
WP_132122376.1
WP_059049151.1
KAB5173864.1
SJS65001.1
VFE48854.1
CXI23992.1
CRT13977.1
SSK72404.1
VIA11072.1
KJU90630.1
CAA6114439.1
REH31029.1
KAA5354260.1
EIM96395.1
RGZ65044.1
VRU13361.1
WP_047357862.1
WP_176548430.1
WP_171496630.1
WP_143282469.1
WP_144319663.1
WP_140275703.1
WP_081627534.1
WP_091984507.1
WP_083319177.1
VNS63367.1
KAB6654072.1
VIK69506.1
CPV95662.1
AOD00924.1
WP_169196789.1
KRL99688.1
CAA5867827.1
WP_117706930.1
WP_185155728.1
KAA4321365.1
AVV54240.1
QJT30309.1
ETS31984.1
KAB6568267.1
KAB3576816.1
QJT25325.1
QJT39931.1
QJT21362.1
CVH68729.1
WP_141173693.1
RKU70525.1
SUN40759.1
SVK22510.1
SJM37768.1
WP_131591550.1
EUX60178.1
EUV11437.1
QEF96593.1
CRV59482.1
WP_083475659.1
CUM77298.1
KZA06422.1
CAA5556678.1
WP_087397743.1
KAB4329087.1
SMK27812.1
AOD02322.1
WP_075821996.1
QJT25582.1
WP_084680897.1
WP_006849304.1
KAA4059906.1
WP_093209300.1
WP_162446720.1
QLI60467.1
WP_146773942.1
KAA9035959.1
VAK50647.1
WP_011108381.1
WP_157782037.1
WP_088016917.1
WP_028500481.1
SMI89575.1
BAF02433.1
RBT36525.1
VHM43712.1
WP_109957860.1
WP_147274978.1
WP_086401942.1
VHV56506.1
WP_058299815.1
WP_158324485.1
KYC33220.1
WP_181339992.1
VHT85237.1
WP_168169935.1
EWO57613.1
EIY85054.1
KAB4261619.1
KAB5312353.1
VHR71175.1
CUQ91200.1
KAE43657.1
SUJ75212.1
WP_097130071.1
QJT30862.1
CAA5955331.1
WP_155366385.1
WP_093831109.1
QJT36402.1
WP_092408415.1
WP_059319888.1
WP_122295781.1
WP_118158563.1
RHA21309.1
CQY60340.1
EUO39106.1
WP_167560890.1
SQC99294.1
WP_008152253.1
CRU30108.1
CAC8688844.1
CYD97646.1
WP_138260372.1
WP_167506990.1
KET05755.1
WP_109153159.1
CDN32513.1
WP_165762939.1
WP_054945800.1
WP_166778566.1
CHX31430.1
WP_154567978.1
WP_148304866.1
sp|A9KBI0.1|GATA_COXBN
QJT20930.1
WP_161496147.1
WP_080750778.1
EZT86904.1
SUG27725.1
CTA59886.1
AOC98600.1
CRS32729.1
WP_163586938.1
WP_147368890.1
EUF02627.1
WP_100154013.1
WP_050661141.1
WP_023736360.1
KAA5464226.1
ELL89074.1
CAC5812009.1
EKN07853.1
SRO44977.1
QJT27195.1
QJT31588.1
WP_081977287.1
RKR83346.1
AOC99733.1
WP_120435560.1
WP_080134254.1
VIK00472.1
SKX86404.1
CAC7965480.1
VGW29576.1
CSV83778.1
AAL59712.1
WP_110946642.1
WP_081898299.1
VIE19565.1
WP_142374888.1
WP_016284115.1
WP_005011904.1
WP_172330776.1
KJV72618.1
KIG72342.1
CAA6207383.1
CAA4404173.1
QJT37333.1
VHU44834.1
KZL25996.1
KDH69333.1
WP_102922509.1
ERP00131.1
SUY07518.1
ELN01509.1
WP_140558952.1
CXJ76106.1
CRS98001.1
EXY79214.1
AGH84315.1
CAC6015099.1
OKY98604.1
WP_093321872.1
EEQ12017.1
QCG16954.1
RHK37221.1
AOD01325.1
WP_066769535.1
WP_018752944.1
SMM76670.1
EQH59892.1
CAA4557172.1
QJT27499.1
SMI96857.1
WP_075417698.1
KAB4506756.1
KAA4992545.1
QJT29953.1
QJT28687.1
WP_165106504.1
WP_079005760.1
OIF21572.1
QJT31015.1
AHY00034.1
SRN62429.1
WP_160289361.1
WP_026769469.1
WP_172727393.1
VIH13659.1
WP_143353519.1
PKB18512.1
WP_185755083.1
KAB6638388.1
RHN16298.1
EYR33714.1
KAB3915826.1
VHY30627.1
WP_017728889.1
WP_176566244.1
WP_160760033.1
WP_142325504.1
VFG28752.1
EFG18838.1
WP_082073108.1
WP_055855111.1
VFG75081.1
CRY38628.1
AAD40334.1
SGV70569.1
WP_141682835.1
CSF98425.1
CAA4480672.1
SJT67326.1
WP_082401695.1
OZX33731.1
EUZ94187.1
WP_175966325.1
KKA00095.1
CAC7251821.1
CAA5858159.1
CAA5665027.1
WP_142924390.1
CAA6388011.1
SCJ89828.1
SMM90808.1
CAA4923676.1
CRU23693.1
EIY70137.1
CAA4995680.1
VFC79488.1
EFR52096.1
WP_171521486.1
WP_083854897.1
AIL44249.1
CAA4890128.1
WP_101918676.1
ESN31203.1
QJT41513.1
QJT35234.1
WP_063158996.1
CAA6602074.1
CAA5067333.1
SRM97068.1
KAA5391833.1
ANE83983.1
QJT32978.1
KAB4644844.1
WP_142289652.1
WP_125269178.1
SMK50464.1
SUM14275.1
EZR55187.1
CRU98784.1
CRH08552.1
KAB6660712.1
WP_104933049.1
CAA4021226.1
SJS80471.1
GAP61215.1
ETS32781.1
CCL09430.1
WP_138821384.1
WP_166993643.1
WP_063296772.1
KAB4042151.1
VIH55041.1
WP_116874155.1
VIC67055.1
EHF47253.1
WP_179422783.1
WP_032182832.1
sp|A3M3G7.2|RLMH_ACIBT
VHR83797.1
QJT41157.1
EWS03639.1
EVA97782.1
WP_141202621.1
WP_038381037.1
OFR02941.1
KAB5301303.1
WP_053796412.1
WP_000165130.1
EOD94073.1
KAA5082302.1
VIM92814.1
ETS32654.1
WP_130777337.1
WP_103726863.1
WP_146753386.1
KAA5502482.1
WP_182053472.1
CAC9066627.1
EFA96525.1
VHY46160.1
SPH24812.1
EOT98952.1
WP_159333360.1
OUY92824.1
EOG90689.1
EXM70068.1
WP_164995756.1
WP_123467399.1
KAA5006437.1
QJT27528.1
WP_108463387.1
WP_174422112.1
WP_060797475.1
CAA6484895.1
WP_060140181.1
WP_018575411.1
WP_149876948.1
VHP28497.1
WP_075042798.1
WP_147614406.1
KAB5439451.1
CRS59012.1
QJT26623.1
WP_109671146.1
VHX55793.1
WP_088861628.1
WP_087917218.1
KAB4483408.1
WP_151451560.1
WP_146638449.1
WP_172950915.1
QJT39557.1
VSR97739.1
CCR67820.1
QJT34024.1
WP_182077487.1
WP_151595393.1
AQR41409.1
EEI90739.1
WP_172325052.1
KAB3895040.1
KJZ97961.1
QJT26567.1
QJT24268.1
WP_038797341.1
RHC21752.1
KAB3674447.1
SBA29711.1
EWW78803.1
EQH21667.1
WP_161909345.1
WP_136850297.1
ETS32999.1
WP_118211554.1
WP_110754810.1
WP_004211512.1
VIE49144.1
OAX49662.1
CUQ44196.1
WP_079380579.1
WP_155949084.1
RHA33631.1
CUB27890.1
WP_023983557.1
WP_013073495.1
CAC8365463.1
SRR10192.1
SKW37557.1
CSW46946.1
WP_170204549.1
WP_152375812.1
RHF07155.1
KAA2494433.1
QJT21736.1
KAA2622033.1
WP_130262585.1
KAB6489021.1
EWP66763.1
SQU35584.1
SQA30139.1
CAA4779190.1
WP_041516009.1
CAA4724290.1
CUN07751.1
VHR98707.1
ABP57335.1
WP_154591390.1
SKJ54247.1
CAC7016043.1
QJT23307.1
KAB4947000.1
EWV68297.1
WP_131927323.1
WP_146769175.1
WP_165758576.1
RGD22962.1
WP_146063030.1
ENK49119.1
WP_113681167.1
VIH53974.1
WP_120390286.1
WP_161498602.1
WP_024564683.1
KAB7793449.1
VIH48917.1
WP_185159911.1
KAA4014936.1
WP_148101725.1
WP_082702786.1
CAA5013889.1
KXB74856.1
CAA5529423.1
VFF50283.1
OFS03022.1
QJT24151.1
EUS47956.1
WP_025879503.1
KAB6523236.1
WP_103913403.1
QJT39067.1
WP_002773491.1
WP_173732639.1
WP_048896442.1
WP_091147533.1
WP_139582750.1
WP_161499106.1
WP_028078392.1
TWI98540.1
WP_136764244.1
WP_153089615.1
EOG11104.1
WP_141343522.1
WP_148736623.1
WP_004723572.1
OWR76043.1
KAB3872165.1
WP_141768270.1
WP_003826791.1
WP_097514522.1
CRV60978.1
ACX47975.1
PAJ57231.1
QJT39336.1
QJT21948.1
WP_158929309.1
EZW51275.1
WP_068321892.1
VGZ81142.1
OFX98687.1
VHQ76556.1
WP_163305295.1
VPQ96727.1
VII43193.1
VHU80125.1
PLF86930.1
WP_121285081.1
ETS31478.1
BAA97950.1
WP_054293302.1
WP_156333289.1
VHQ09686.1
KAB4061766.1
QID22972.1
WP_117574036.1
SXL48822.1
WP_117810119.1
WP_162979922.1
WP_108693781.1
VVL81494.1
VHQ79096.1
ETS32427.1
WP_142239156.1
WP_037967157.1
WP_003193576.1
WP_025070550.1
CAA4763247.1
RHR68191.1
KDO87588.1
WP_165117166.1
WP_149928902.1
RPT08481.1
WP_083917156.1
QJT36730.1
KAB3980976.1
VNH44542.1
WP_178947424.1
WP_175336204.1
VUS47375.1
WP_146029279.1
WP_043315904.1
KAB4567970.1
ETS33643.1
WP_163385630.1
ERO74888.1
VEW13584.1
RGS96897.1
GCM03877.1
SRH37449.1
WP_030924237.1
SMM01695.1
AOC98762.1
WP_143359360.1
SKH06177.1
CUQ60766.1
WP_149436625.1
AOD01584.1
SNC56819.1
WP_109223650.1
KZA56984.1
WP_176026070.1
KAA2928589.1
VFH31816.1
OFV37927.1
KHW92494.1
QJT32150.1
WP_159227767.1
RHA18501.1
VIC82023.1
CAA4760795.1
VTS64908.1
PHQ85239.1
WP_005786550.1
WP_142998097.1
WP_135513924.1
RGN79516.1
EEO52403.1
WP_162905615.1
WP_149205038.1
WP_185241886.1
KAB3959730.1
WP_024207473.1
OUL07469.1
VHW37547.1
CAC8990953.1
WP_034975936.1
WP_181897424.1
GFH92077.1
ETS29846.1
WP_158333956.1
KAA4540089.1
SJX19948.1
EGD35132.1
WP_161133349.1
WP_140433824.1
WP_035795515.1
WP_140405845.1
WP_117585913.1
WP_018573576.1
VHZ07433.1
WP_110946600.1
KAA2422605.1
OBR93418.1
RGV31342.1
SJW58945.1
QJT38908.1
EZX82295.1
QCQ34323.1
QMI80767.1
EZX08076.1
EWJ41123.1
WP_137759093.1
WP_117985672.1
WP_033157622.1
QJT41312.1
CUQ32939.1
KAA2884876.1
KAA3946933.1
KAB4763208.1
KAA4168896.1
KHF65372.1
WP_054442170.1
CPD42112.1
CAC8939614.1
AOC99677.1
VHR19244.1
ELO20576.1
CAA6325041.1
TYK40342.1
QJT40791.1
WP_160331011.1
WP_113935379.1
EOG10052.1
WP_013067813.1
WP_181049266.1
WP_158051664.1
EOU85002.1
EOL09283.1
EHT51904.1
WP_164654477.1
AOD02043.1
AVJ88969.1
WP_118399780.1
WP_148099249.1
WP_088772035.1
WP_086511283.1
WP_084820052.1
EVM18556.1
EQP41027.1
WP_143354134.1
WP_028498750.1
KAA4125229.1
KMH53304.1
OTN80793.1
AOC98503.1
WP_043434713.1
WP_167491753.1
WP_089196573.1
EGQ17911.1
WP_111439852.1
WP_032490465.1
VHQ40604.1
VHW37513.1
CRS30431.1
QJT28828.1
WP_096785920.1
WP_048592175.1
WP_044158026.1
TXJ24949.1
VIL83625.1
KAA2375054.1
WP_117457850.1
WP_092746248.1
QJT31102.1
RLT71851.1
KAA2697281.1
CXK77200.1
WP_053597386.1
CYV62998.1
SPW31947.1
QJT37579.1
WP_144525692.1
VIC05013.1
SSR51477.1
VHS26674.1
EUK57734.1
CHZ45105.1
WP_129900148.1
WP_024168473.1
EZT96504.1
CAA5532498.1
SXE96901.1
WP_028899742.1
APZ78333.1
SJM19471.1
WP_108524155.1
WP_134523369.1
ENN26214.1
ROS97415.1
TXK03233.1
WP_166736302.1
QJT26761.1
WP_173019814.1
ABG29588.1
KAB4362498.1
WP_164614906.1
RHC29038.1
VLQ48529.1
WP_141657745.1
WP_167518906.1
QJT33692.1
WP_065404656.1
WP_134211795.1
VHS51370.1
KZP95211.1
CAA6451121.1
QJT27278.1
VFF16809.1
EYR28802.1
WP_004464309.1
VRN00069.1
WP_180489652.1
KPU44820.1
SJP42857.1
QJT29167.1
QJT29599.1
QJT25267.1
WP_146632843.1
VLP32538.1
EWJ14440.1
WP_055212338.1
ASF43447.1
WP_123602014.1
ETS32873.1
VIL16050.1
SIY39610.1
VHQ45715.1
WP_086990951.1
QJT38041.1
WP_035764196.1
QJT25752.1
WP_129146472.1
VFG15244.1
EOK18282.1
WP_102698293.1
SAO48748.1
VMQ57492.1
CRU88482.1
QJT28824.1
WP_165485973.1
EUP75720.1
WP_151898755.1
QJT30633.1
WP_162808187.1
CAA4419126.1
EZI55710.1
CAA5808553.1
VID33563.1
SUV47261.1
SMK52977.1
WP_056016302.1
CAA4285099.1
WP_075755850.1
WP_060873672.1
WP_174471494.1
WP_118413805.1
WP_029482579.1
WP_109272008.1
CRU82470.1
CAC8512049.1
WP_093900228.1
WP_032935487.1
VHX94548.1
RHE03078.1
CAA5709263.1
CSH14356.1
VIH60178.1
WP_170213781.1
ETS33708.1
WP_169725660.1
VTE99325.1
WP_176236893.1
ODM04802.1
OTO44721.1
WP_176214621.1
QJT23329.1
WP_134954282.1
WP_133223594.1
WP_112928758.1
WP_141002554.1
KAA4982863.1
WP_138853013.1
WP_165476296.1
VFD22686.1
KAA3071626.1
WP_090014268.1
OEK15314.1
OSS37731.1
sp|B6J596.1|COAA_COXB1
OJI29391.1
QJT34540.1
WP_142997730.1
SJT33097.1
QJT39577.1
WP_132735216.1
SMM37191.1
WP_109146010.1
WP_140411024.1
VHW85130.1
VRX29209.1
WP_080534174.1
KAA3033254.1
WP_141137400.1
QJT22465.1
KJZ97994.1
WP_166847637.1
SVG38995.1
KAA3736962.1
WP_143352027.1
BAB93689.1
EUI94115.1
SJE43308.1
AOD01072.1
sp|B6J329.1|RL25_COXB2
WP_141761680.1
WP_028710667.1
KAA3113439.1
EVL83846.1
QJT39649.1
DAC75337.1
TAF82243.1
WP_116559921.1
SRJ43389.1
OWP31727.1
WP_084717154.1
WP_168441523.1
WP_176733894.1
SPE08437.1
EOI12072.1
CAA4251918.1
VHU09684.1
VHT22226.1
VHQ60665.1
AOC98983.1
QJT38986.1
WP_064835008.1
WP_024728597.1
WP_001034664.1
SRU06043.1
SJT78400.1
WP_151939915.1
KAB4384023.1
WP_050883837.1
KAA4686325.1
ANE84035.1
AYZ36206.1
VHU21011.1
QJT24980.1
WP_120403923.1
CAA5694481.1
WP_118421301.1
RGR30785.1
VMI11245.1
KAA4271249.1
CTB16445.1
WP_165437059.1
WP_146040558.1
CRW46166.1
KAA3131113.1
SLP42325.1
SAM46217.1
SAH46483.1
KKA00603.1
WP_114006074.1
GBR88104.1
CAC6916226.1
WP_135351400.1
GAD06362.1
VMB09679.1
EUD20243.1
VHR36400.1
CAC8639511.1
QJT28333.1
OFA12744.1
VQP06491.1
EYT96818.1
WP_178014104.1
WP_158011032.1
WP_147436178.1
WP_137470920.1
VHW49599.1
WP_104852548.1
WP_062881117.1
CAA5855035.1
ETS32994.1
VUR14213.1
VHT24174.1
QJT31777.1
VUC99597.1
OFH19118.1
WP_111252459.1
WP_177881606.1
WP_173649257.1
QJT30842.1
BBE19840.1
WP_146099843.1
WP_004356171.1
KAA4477043.1
SJV10678.1
QJT21017.1
SMK69724.1
CSY69128.1
VNL51461.1
TMM80618.1
RGU54797.1
SJI00225.1
VHR71145.1
QJT25809.1
WP_147614038.1
WP_159050519.1
WP_118428970.1
WP_106140429.1
CAD89785.1
WP_160524391.1
WP_081918690.1
WP_165902499.1
VPI45947.1
WP_034765765.1
WP_136273412.1
RHJ39183.1
WP_141022287.1
EVO41271.1
WP_040063684.1
EUI56968.1
CSS69277.1
RHA54230.1
WP_080502280.1
ANU57441.1
PSL01373.1
CBW39341.1
RHL09993.1
EZV81060.1
SML40392.1
EVS06562.1
ETS31429.1
VFG81768.1
CON84329.1
RGY11616.1
EPU44468.1
KAA2629286.1
WP_147487731.1
QJT22197.1
EVN04853.1
WP_037756723.1
WP_171831362.1
WP_021499978.1
THG52020.1
CAA4377862.1
SMK43988.1
RKC28325.1
CRS76986.1
VID96693.1
SJB35882.1
ETS32055.1
WP_071784045.1
QJT37814.1
WP_158869213.1
EVK15209.1
WP_138298180.1
RJV35429.1
EYO93927.1
EVB82474.1
WP_117824602.1
QJT33670.1
WP_080637411.1
CSV74701.1
KAB4357024.1
WP_142906025.1
WP_165456417.1
WP_160223727.1
SAB56330.1
WP_092687170.1
VUT17081.1
SAM45244.1
RQM96439.1
WP_157792019.1
WP_180482182.1
CUO57562.1
WP_143148933.1
KAA3860207.1
CRS03646.1
WP_146634099.1
KAA5444874.1
EXZ39305.1
AWG22816.1
WP_169711313.1
SMB87421.1
QJT39155.1
WP_154582667.1
WP_134275178.1
SFN43265.1
QJT32155.1
EXY18094.1
EUY99670.1
CAA4082926.1
KAB1301085.1
EOJ18979.1
EIY72912.1
QJT35067.1
VFC15594.1
SSN43550.1
WP_104815050.1
WP_142832716.1
WP_086195874.1
KJJ75086.1
VIJ66017.1
VTB63380.1
OWR82806.1
KDZ31861.1
VHO93811.1
WP_028731375.1
CAC05303.1
RHK19023.1
VHV88767.1
VOQ78072.1
QJT28815.1
VHO44877.1
WP_168565916.1
VNX64541.1
CAL80026.1
WP_138484438.1
CSO21031.1
EOY87345.1
WP_179411961.1
RKU83525.1
KAB6237917.1
VUD38164.1
VKY89095.1
CSZ85364.1
VHY08761.1
WP_087249325.1
WP_181039399.1
WP_148101736.1
WP_152191255.1
CAA5109624.1
KAA2517017.1
SRH79392.1
WP_126038011.1
CAC6305593.1
WP_030326610.1
WP_165352259.1
DAC74741.1
WP_114200028.1
QJT20897.1
WP_117922780.1
WP_054245335.1
EVB39617.1
ETS30072.1
KAA2390810.1
DAC75088.1
QJT25433.1
WP_167565737.1
VIG69865.1
VGQ23253.1
CCL82004.1
WP_147271626.1
WP_155846275.1
QJT32413.1
WP_151929634.1
KAA2464553.1
WP_088594433.1
CYG05877.1
SQF42359.1
EWJ60596.1
QJT39595.1
QJT26381.1
RGO31384.1
WP_134888137.1
KAA3848633.1
TKC59647.1
CND82251.1
SRJ69114.1
KAA2469524.1
KAB3559314.1
VVE85105.1
CCC18665.1
AJP18375.1
WP_047099744.1
RGL86052.1
SHB73617.1
CRQ92966.1
AEY82458.1
WP_173793265.1
WP_149027183.1
KAB11275.1
KJZ99942.1
KAA4173343.1
pdb|2GM5|C
KAB3589070.1
SWE83532.1
KDS34867.1
WP_174220968.1
QJT32456.1
WP_155155885.1
WP_143089346.1
KDS24173.1
WP_081130242.1
WP_059149888.1
WP_143503905.1
WP_099493671.1
WP_006551559.1
WP_082810434.1
VIK98888.1
CAC5580006.1
VHY30835.1
EOH66635.1
CSP45442.1
QJT20647.1
SAJ19035.1
WP_165669986.1
AFQ19782.1
WP_160393475.1
QJT40939.1
WP_032181593.1
VIJ44025.1
WP_131318439.1
OCW93675.1
KKA00434.1
VPV37287.1
WP_139335974.1
EUM45803.1
KAB3830431.1
EIJ36253.1
WP_165946875.1
WP_137714527.1
WP_125229177.1
WP_047565239.1
VSU73028.1
ASO06901.1
CRS87147.1
KAA5116136.1
AXQ85737.1
KID49830.1
WP_118680040.1
CAA5567940.1
EKX78219.1
SJW69988.1
WP_028167392.1
WP_028778716.1
WP_013185250.1
WP_161128499.1
ANE83908.1
STD85545.1
VHU27415.1
VIN77262.1
SAK52542.1
KAB6658971.1
EIS24825.1
VIG79186.1
WP_141069877.1
WP_041490351.1
EVQ95300.1
WP_052941613.1
AOC98925.1
AXU30229.1
CSH83460.1
QJT36352.1
WP_143454353.1
WP_118313745.1
KAA4747165.1
EVP78395.1
KAA5198264.1
ELJ18116.1
KAA3113424.1
WP_112746657.1
WP_146694799.1
WP_077019676.1
WP_060768967.1
SJC74281.1
TCK56496.1
WP_165681867.1
SQG16901.1
WP_136522754.1
WP_155394109.1
WP_161940904.1
WP_141025331.1
WP_181793400.1
CAA5931898.1
OSS09042.1
WP_180291159.1
WP_108422206.1
KMO72854.1
VHC73054.1
WP_139906395.1
WP_175087736.1
PDP62858.1
SCU24338.1
AOD02423.1
WP_164974265.1
ETS31359.1
QJT36223.1
WP_129566845.1
EYO47280.1
WP_153403956.1
AZI33910.1
AOC99092.1
ETS31511.1
KAB3821717.1
WP_132225631.1
WP_119648298.1
WP_122405335.1
WP_089780410.1
KAB3824249.1
WP_176382031.1
OAF88361.1
ETS32570.1
KAA3000189.1
CAA4070317.1
AGY90799.1
QJT33360.1
WP_088771589.1
CBL37937.1
CAA5637314.1
WP_181372799.1
PJI21719.1
WP_113102878.1
WP_064776513.1
KAA4586151.1
WP_116197178.1
AOC98611.1
KAA4969706.1
EWV55522.1
EFI47407.1
EOL74995.1
QJT30265.1
KAB6196089.1
QJT21057.1
CUE33737.1
ETS32002.1
CPC05379.1
WP_149935683.1
EOL18122.1
AOC97990.1
PBS47646.1
RHD40644.1
KAA5239677.1
RGV58486.1
SPW42067.1
COY21070.1
ETS31126.1
WP_175986216.1
QJT23490.1
WP_161948635.1
SKO12421.1
VHO68053.1
EOG94702.1
WP_006045103.1
WP_002333167.1
SRO40259.1
SEB51500.1
QJT39536.1
VIH27654.1
AWF78210.1
WP_049144356.1
VOF94306.1
KDX25714.1
WP_182271313.1
WP_185688686.1
RBR97340.1
WP_115887352.1
CUP80981.1
WP_181159829.1
QJT23300.1
VII01835.1
KAB4616585.1
SQH57289.1
WP_112542244.1
VGY32952.1
SMO42415.1
RDS50288.1
CAA6414538.1
QJT37175.1
VIL23142.1
QJT22831.1
WP_160414030.1
WP_159641972.1
WP_077762697.1
QEC65625.1
RHM09920.1
KAA3888249.1
SVH61745.1
EOM36308.1
ABG29556.1
OPJ64820.1
QJT31974.1
ALN43406.1
VGS63737.1
CUD22321.1
QJT39667.1
KAA2967035.1
CRW40075.1
ETS29365.1
AFD05360.1
SJO61177.1
KES69036.1
WP_141685661.1
ETS29688.1
WP_029483180.1
SJM11752.1
CPK63245.1
VHP48613.1
VNE06070.1
VFB56928.1
QHK06023.1
AXB70272.1
SJL30654.1
EWP84417.1
WP_062626616.1
WP_162397559.1
WP_093977180.1
KKA00379.1
WP_048928297.1
PBI76229.1
QJT27490.1
WP_091907241.1
QJT37994.1
WP_142354394.1
OXG09672.1
WP_063897277.1
VID20973.1
KAA2500861.1
STC93813.1
WP_027365873.1
ENK63656.1
VFG75653.1
VOL00142.1
RGS58961.1
TWR24781.1
SJC71580.1
QLI60519.1
SMJ08306.1
EUQ70891.1
CAC6927336.1
CCL70893.1
WP_017294850.1
WP_084060096.1
WP_106381451.1
WP_089577079.1
WP_158908456.1
KAA3045809.1
WP_172470054.1
WP_143698310.1
WP_151839331.1
KAA2941165.1
WP_101725641.1
QJT22576.1
SKS46845.1
CXP31451.1
RBT63786.1
CAA3809862.1
VHW34030.1
EZX60034.1
CAA4923648.1
CJG34010.1
ENJ85104.1
EFW06258.1
WP_183997184.1
WP_077094971.1
KAF0994817.1
WP_117749912.1
QJT39401.1
QJT32836.1
WP_155718459.1
CZR79174.1
EFC75899.1
EFK63364.1
SBD38741.1
KAA2747083.1
CAA5779333.1
WP_148986189.1
QJT33556.1
CAA5567917.1
PCD12238.1
EOE52267.1
EWM88080.1
WP_079388275.1
EUM25072.1
WP_151877541.1
VHX41039.1
WP_019846717.1
WP_072997281.1
CAC7623138.1
EXI26878.1
WP_151452132.1
CAA5359529.1
WP_010828922.1
RGV31797.1
KAA2651976.1
VHZ22854.1
STE22447.1
RHK92735.1
CAA4044747.1
WP_142284934.1
OCP83070.1
VSX11891.1
AXU66145.1
WP_099373852.1
PDD72126.1
WP_076370848.1
VWM00556.1
WP_158281998.1
WP_182184058.1
WP_144882272.1
WP_162788928.1
EYP57362.1
SJP86128.1
VIM39422.1
KAB5251222.1
SPZ92126.1
EVW47963.1
KAB6483361.1
QJT31628.1
KAA4468380.1
KAA4850590.1
RGS97107.1
EEM53700.1
WP_048682597.1
EFH89506.1
QJT24213.1
RYU02733.1
CAA5719591.1
WP_005796914.1
WP_143133274.1
ETS31140.1
WP_086112484.1
KFN08199.1
CAA6583671.1
VFF81196.1
BAC41705.1
RDM30536.1
WP_132615203.1
KAB3605651.1
EUY26410.1
CAA5426056.1
WP_158485153.1
KAA4612896.1
WP_115871079.1
KAA4834316.1
WP_126385299.1
QJT30340.1
KAB3634144.1
VFB92846.1
QJT41544.1
WP_020516688.1
WP_128819345.1
VQY31088.1
CDH92834.1
CAA4077462.1
WP_172982083.1
WP_125601557.1
QJT32636.1
QJT22117.1
OXA72994.1
DAC75342.1
KAB3832513.1
WP_132093841.1
SHU89379.1
EUF77030.1
WP_039355085.1
BBL15348.1
KAA2999710.1
KAB6611929.1
WP_067734447.1
VZZ90371.1
WP_144706539.1
CUO09229.1
EFW77760.1
SJW93619.1
VID50297.1
VGP70415.1
WP_173379757.1
WP_167463644.1
CRS68832.1
SJW05066.1
WP_178704674.1
WP_064750960.1
WP_050426577.1
WP_022742318.1
VIN22090.1
KTI78786.1
KAA5364202.1
WP_170174950.1
KAA2831777.1
KZA63165.1
SMJ09612.1
CSX12375.1
ERO72502.1
SMY10402.1
ENN17891.1
AOC98591.1
WP_176525343.1
WP_151934548.1
WP_117394178.1
VHB76706.1
CAA4781529.1
QJT39470.1
QJT37636.1
WP_139118957.1
AOC99824.1
WP_132554521.1
VML69464.1
SJJ98344.1
ETS30155.1
WP_185337792.1
WP_072703787.1
QJT35662.1
WP_084299314.1
WP_107043828.1
ENK47402.1
QJT38955.1
RGQ70523.1
WP_089132054.1
PTU81452.1
WP_165606822.1
WP_109005391.1
WP_056935224.1
CUP13612.1
QHM53860.1
WP_159109219.1
VFC79246.1
WP_162177443.1
WP_039558062.1
EPW09477.1
EVJ48354.1
QJT36169.1
RGD47884.1
EWQ11461.1
WP_121068536.1
EOK69699.1
KAA3096843.1
SKA09443.1
QJT35996.1
VAL63658.1
WP_097076319.1
RBS58362.1
VDC42686.1
EVK23035.1
VHQ18223.1
WP_116787856.1
SWK19774.1
ETS31229.1
KXU41026.1
WP_171043299.1
QJT35597.1
WP_185081243.1
QJT21243.1
WP_168172565.1
WP_166740976.1
EQF95454.1
CAA6236568.1
KAA5255339.1
QJT20726.1
AOA33892.1
KAA2613251.1
KQB61443.1
WP_130894062.1
QLI59330.1
KAB4645941.1
WP_172713637.1
SJT09845.1
KAA2630284.1
BAB93732.1
WP_171813069.1
WP_078318493.1
KKA00197.1
RBR42226.1
KAA71963.1
KAA2666194.1
KAB4216987.1
BAF02462.1
VCX10950.1
OTO65581.1
WP_128717922.1
CAA6114808.1
CAA5992700.1
WP_122383161.1
WP_158809689.1
CXZ90942.1
OUO00164.1
QJT24138.1
WP_044187449.1
VHA15815.1
WP_081797963.1
VHU80008.1
EHO69697.1
WP_170684558.1
WP_148654877.1
WP_105374903.1
QJT30467.1
QJT31749.1
GFH91285.1
WP_165306570.1
CCP89921.1
AND34572.1
CAA5247651.1
EOG23063.1
VHW32244.1
WP_149936677.1
WP_155275540.1
WP_079352067.1
WP_042871919.1
EUU60377.1
CAA3864842.1
WP_144418654.1
KAB3847418.1
WP_142363046.1
WP_090593201.1
EXN66657.1
CAA3921830.1
WP_093366704.1
WP_157827105.1
WP_163321201.1
CZS06383.1
WP_079273395.1
KAA4802391.1
QJT25159.1
SKE11216.1
SQZ09604.1
AIM47842.1
WP_172775699.1
WP_144408394.1
WP_051387080.1
WP_161831172.1
WP_050235667.1
KAA5235408.1
WP_141096716.1
WP_131162137.1
ESM46648.1
WP_130908931.1
KAB3662938.1
VHT86545.1
WP_174485065.1
WP_122590107.1
WP_172227121.1
KAA2588354.1
WP_061568782.1
WP_148780614.1
CUG00088.1
VHY50165.1
QJT27169.1
VQB46493.1
EYQ83592.1
WP_083479878.1
VFC44588.1
QJT28365.1
WP_005125067.1
EPT65257.1
WP_183454866.1
WP_141684478.1
WP_161460082.1
QJT38933.1
WP_111425799.1
VHT21348.1
BAH10036.1
QJT32006.1
KAC78989.1
RGR14270.1
KAA2435256.1
VHR49757.1
QJT40343.1
KJZ99907.1
WP_177238118.1
VAM22384.1
SVI11282.1
CAA5900718.1
EUP39763.1
KAB6394239.1
EUL21997.1
WP_146095466.1
CAA6376693.1
WP_052095433.1
WP_077154582.1
WP_138805332.1
CBW22327.1
KGT91277.1
VVH28645.1
WP_025064690.1
AOE92140.1
EUH47893.1
KAB6604844.1
KAA3866460.1
EGQ14996.1
KAA4802392.1
AHE47440.1
ETS32198.1
STD06805.1
QJT25560.1
AOC99831.1
WP_147669077.1
WP_136275777.1
CQY87557.1
KIQ95375.1
KAA3029203.1
KAA2478211.1
CAA5005854.1
QJT25723.1
VID33143.1
QJT20690.1
WP_083264695.1
WP_148580671.1
WP_073222213.1
WP_172391443.1
KAB4670537.1
RGV81642.1
WP_081723990.1
AOC99482.1
PWB08125.1
EYA24609.1
WP_180254625.1
VRY20745.1
DAC74470.1
WP_143358044.1
TQM21022.1
QJT33212.1
AHK30347.1
CUB23436.1
VIC59468.1
WP_044064330.1
KAA5085471.1
CTP69690.1
AVF32852.1
SRV82450.1
SEI39778.1
VNY70353.1
ETU73119.1
KAA4280025.1
RBS98170.1
WP_180531722.1
WP_167330868.1
WP_174854608.1
WP_092893042.1
WP_162505693.1
VHY27674.1
SRN49706.1
WP_084518735.1
ENK01131.1
WP_175537264.1
RHC78859.1
EWF16145.1
CAA6133247.1
WP_034101081.1
KAB6077676.1
RHH55446.1
WP_005800889.1
KAB3741680.1
TDA92766.1
WP_182588030.1
QJT22471.1
ETS32095.1
KAA4471268.1
AIR81733.1
WP_146258735.1
KIS16339.1
WP_125758706.1
WP_143736154.1
SPD99401.1
VID45806.1
WP_163516735.1
WP_100213817.1
EWQ12034.1
EUW04846.1
QJT26430.1
WP_032308876.1
BAV02860.1
VFH05623.1
VCW33235.1
WP_144379641.1
AOC98309.1
QJT30316.1
SML86108.1
EXZ64046.1
QJT26256.1
CUQ84312.1
WP_146211667.1
EWU40703.1
CAC8787107.1
WP_005641122.1
VIH14429.1
WP_151881346.1
WP_169387940.1
CAA4916966.1
SMK01842.1
CRH08625.1
CAA6042079.1
WP_149621392.1
END48426.1
WP_046308614.1
WP_150854720.1
WP_110306823.1
WP_176673037.1
WP_173782700.1
QJT40313.1
WP_163697894.1
CAA5192451.1
SFF68922.1
SXE36685.1
WP_030055202.1
ETS31331.1
KDK95459.1
ERT32790.1
STD04753.1
WP_143365824.1
KAB6465655.1
WP_138352694.1
RYT56870.1
RBS34127.1
EOM35518.1
WP_184897085.1
WP_143351768.1
WP_120495655.1
KAA3930553.1
KAB6101307.1
SUU14776.1
WP_005681344.1
WP_055289969.1
CAC9146461.1
WP_141496890.1
WP_033968096.1
WP_148090939.1
WP_021560414.1
SJF60688.1
VIM92413.1
SRF62577.1
WP_123311428.1
WP_165289604.1
KAA2457223.1
WP_034293623.1
QJT22418.1
EWE30036.1
CFA48121.1
SUY94143.1
WP_146029127.1
WP_159212634.1
WP_131795756.1
WP_114125517.1
WP_143543422.1
WP_081774674.1
VHR33687.1
QJT28577.1
WP_081862151.1
WP_169772924.1
WP_008766647.1
WP_037427796.1
EVR92134.1
CAW93131.1
OEK33147.1
EGQ61511.1
WP_115736013.1
SJO06872.1
KAB3768547.1
OPJ55873.1
EYO14907.1
SQF15758.1
VZV93518.1
SJW05309.1
OHW12115.1
EUH07803.1
QJT33258.1
EYO97752.1
WP_050171260.1
WP_167706263.1
VAT89078.1
PNP92039.1
WP_169636293.1
SQW12106.1
RKG26728.1
KDG70137.1
KAA4377788.1
CST66956.1
ERT22247.1
AOD01471.1
WP_146140851.1
CUO09782.1
QJT40759.1
WP_165670882.1
WP_097034692.1
WP_080888666.1
QJT27592.1
KAA3774261.1
WP_153829400.1
RGJ89541.1
KAB1302632.1
WP_018028476.1
VFG12985.1
ETS33398.1
QJT41280.1
QJT36631.1
KAF3370461.1
WP_132714631.1
WP_150855221.1
KHV80552.1
SQA06813.1
QJT30770.1
WP_021371816.1
WP_155246604.1
WP_105512338.1
VTS21737.1
QJT20168.1
SJT72519.1
SUV06790.1
WP_150418924.1
KAA2465984.1
WP_031840970.1
WP_150818418.1
QJT21766.1
VHS94826.1
OXG09676.1
KAA3130317.1
OOX14887.1
WP_143352216.1
WP_039931454.1
SYL25448.1
KZA33227.1
WP_131586371.1
WP_154566703.1
EPV86294.1
WP_050522223.1
AOC99310.1
RGV47644.1
CCL88682.1
RYT55124.1
CRW29363.1
WP_079691459.1
WP_168694206.1
SJL19282.1
WP_150857311.1
CEO36663.1
VHW44543.1
WP_161058460.1
VHX13991.1
SXP79015.1
ETS33575.1
WP_048668973.1
WP_064497420.1
SMK79083.1
sp|P19775.1|TRA6_STAAU
VTG37535.1
KHZ14247.1
EYO89735.1
ESC26357.1
ETS30992.1
VIG95927.1
CAA5537244.1
VFG14702.1
KAB4189368.1
WP_145760319.1
WP_113952185.1
EUF06518.1
SUU03509.1
WP_063662513.1
RHH85486.1
KAA3086798.1
RGV99379.1
WP_007754684.1
CSG78912.1
WP_146633259.1
CUO44662.1
VFC91241.1
SMK54739.1
WP_142253564.1
WP_131234521.1
WP_028932072.1
WP_145523787.1
QJT37788.1
WP_094037428.1
WP_126753138.1
VHY44649.1
KMF53184.1
QJT35485.1
WP_025633873.1
EWO90628.1
WP_162002059.1
WP_018073217.1
KAA4558560.1
WP_165500338.1
WP_145995587.1
KAB1313029.1
WP_160239271.1
KAE9484440.1
CUO59482.1
RGV33011.1
CSS34290.1
VII85483.1
WP_142905792.1
RXI11399.1
QJT38926.1
VIE19428.1
VPB06152.1
EWA46018.1
QJT25773.1
WP_150532719.1
WP_095844317.1
SSU22252.1
WP_018484673.1
WP_149915186.1
WP_083787896.1
VHZ19362.1
BBE39849.1
EQJ74612.1
VHO54432.1
WP_168694024.1
WP_157523334.1
STD82622.1
EWU37495.1
WP_143012336.1
WP_155769332.1
WP_037547279.1
SYR03606.1
KAB5387570.1
KMD00306.1
AYL95320.1
ESC29332.1
VFC13926.1
WP_171169819.1
WP_045543078.1
BAE92140.1
WP_049072546.1
WP_149304193.1
QJT33483.1
CIJ57600.1
CSZ32501.1
VIC58070.1
COL29054.1
WP_134553899.1
AOD02162.1
sp|A3M324.2|DUT_ACIBT
QJT26667.1
WP_018696882.1
WP_109840406.1
KMB33384.1
WP_147350423.1
VFC32547.1
WP_072048651.1
EPU96456.1
CAA4589582.1
CKH70189.1
SNV51103.1
CUP48821.1
WP_174134395.1
CRT09518.1
QJT24032.1
WP_127857025.1
SBK15919.1
QBQ69154.1
WP_095258539.1
RGY11756.1
CAA3899601.1
QJT33399.1
QJT28136.1
CAA6567557.1
KAA4973544.1
WP_172774559.1
WP_168047366.1
CAC6068143.1
WP_163018916.1
WP_080569276.1
EOM71782.1
AOC98840.1
CAA3988462.1
QJT30642.1
EPT95951.1
WP_183654920.1
WP_168969534.1
KAB3752544.1
VLK08293.1
AXU26362.1
KUF65501.1
QJT38939.1
WP_038819245.1
EWK89257.1
PNP95922.1
WP_025144954.1
WP_134770971.1
EXM56748.1
WP_014033920.1
SXF87157.1
VFF51720.1
KAA3809784.1
WP_162751136.1
WP_041823428.1
VHW83431.1
KLZ88802.1
RHK59378.1
YP_005220836.1
KAA4825441.1
SQS27381.1
EOJ96218.1
WP_146857247.1
QJT32238.1
AOD01224.1
QJT31143.1
WP_117475766.1
VIM97509.1
WP_168580168.1
SJW19436.1
KAA4049005.1
WP_155951664.1
VIK20252.1
WP_130839943.1
WP_151662511.1
WP_118465918.1
CBW39365.1
WP_161498542.1
WP_084919861.1
QJT30487.1
EOR96269.1
WP_081091905.1
KAA3797714.1
KAA4089267.1
EWD55819.1
OJG40194.1
WP_139048404.1
WP_153043554.1
PTI17934.1
QJT24233.1
WP_072107444.1
EWY15230.1
WP_060818741.1
SRQ04828.1
VFB75412.1
VFG32655.1
WP_165420810.1
WP_031970859.1
VCZ87597.1
WP_045124367.1
WP_078196147.1
WP_137581761.1
KDH92807.1
EVR82071.1
WP_149543807.1
QJT27714.1
WP_165676312.1
CCA62432.1
CDL97590.1
WP_032845153.1
KAA5342995.1
SJI34607.1
WP_115097340.1
RKE77216.1
CAC7515530.1
QHM55676.1
WP_019977030.1
CAA5780026.1
GDP80600.1
RSJ41279.1
AOC98555.1
AEI82758.1
WP_166264359.1
WP_165556070.1
WP_116908522.1
WP_035767956.1
WP_153349771.1
WP_134902736.1
VHD43031.1
QJT39247.1
EUJ89619.1
WP_142775626.1
QJT21195.1
EEH95626.1
WP_140023438.1
AFL77364.1
CDM87281.1
SUV35330.1
KET19787.1
CQR62264.1
KAA5239738.1
KAA3095662.1
VHP63286.1
CRW22189.1
KAD44655.1
WP_162287818.1
CAA6510857.1
KLZ34964.1
WP_019927189.1
VFF35760.1
WP_183789293.1
KAA2548258.1
WP_008579889.1
CAA5051312.1
sp|A3M1Y2.2|METXS_ACIBT
CXJ71871.1
EYQ68351.1
WP_077085620.1
WP_007750295.1
CQD45467.1
EUY01987.1
KJZ99638.1
WP_138989231.1
EVC49739.1
WP_151881599.1
WP_087409685.1
KAB6150702.1
WP_048821716.1
WP_131100538.1
WP_140509060.1
VHV70921.1
CZF86765.1
WP_146440815.1
VHQ09694.1
WP_141223736.1
WP_060121711.1
CZC75629.1
STZ26960.1
VHS73432.1
SCI24611.1
WP_130920636.1
WP_139384389.1
WP_130680555.1
CCC86207.1
WP_076387519.1
OYP83666.1
KAA2645615.1
WP_084755716.1
SBD51406.1
EUZ24615.1
WP_005680011.1
WP_000169511.1
QJT36740.1
ELM85014.1
WP_142917113.1
WP_150016045.1
WP_042862975.1
KAB1301084.1
SRH66942.1
KUF53567.1
CAC6754597.1
CGV40464.1
WP_146574705.1
ALF35383.1
CSU84088.1
RGP14362.1
VIM97335.1
QJT40039.1
KAB5173866.1
EUG99720.1
WP_124076737.1
WP_118496793.1
WP_159311140.1
WP_158556104.1
WP_130654680.1
WP_049588884.1
ETS29922.1
QJT29224.1
WP_152951831.1
WP_147271454.1
VJN50512.1
EOG83142.1
WP_136522703.1
VGR07485.1
WP_181186177.1
WP_109840693.1
QEC62452.1
WP_146091439.1
WP_112027048.1
EUF96677.1
WP_132117576.1
QDT02863.1
WP_165321100.1
VUJ44085.1
WP_148636000.1
CAA4611271.1
VIJ36546.1
ROS90835.1
EHT84769.1
AOD01101.1
EMZ95865.1
WP_154076412.1
AAR05649.1
WP_131814362.1
CAA5864984.1
WP_149017361.1
WP_181063642.1
QJT27570.1
WP_165590178.1
VHW06832.1
WP_120041679.1
WP_131538035.1
KAA2564507.1
VPJ30022.1
KAA4395003.1
AAS49427.1
EHE79182.1
KAA4924178.1
CDL74133.1
WP_081479541.1
EVF35564.1
WP_062648225.1
TDO96049.1
EOI05371.1
EOF35397.1
WP_025641542.1
WP_142716711.1
ETS30021.1
WP_070786663.1
VRL44765.1
AOE47893.1
CRW39570.1
WP_127587307.1
WP_175420310.1
SAN60407.1
WP_072943979.1
WP_142351616.1
CCL32438.1
WP_103983130.1
CAA5813269.1
WP_180357907.1
WP_180239336.1
KAA5253814.1
WP_139042221.1
KAA3055837.1
COA04031.1
WP_044095501.1
KAA2828345.1
QJT21308.1
WP_155518676.1
CRT37372.1
KAA2427902.1
SIN40660.1
ELD07435.1
WP_117457841.1
WP_183327870.1
KAA4876290.1
VIK78608.1
QJT38457.1
QBK77678.1
VHC07756.1
VFH34650.1
KAA4930289.1
ETS30088.1
KXG54955.1
QJT30603.1
OYD46372.1
BAA97918.1
WP_143339571.1
WP_069931882.1
WP_085539370.1
WP_029940390.1
ERI35253.1
VHZ85182.1
CAC7213197.1
WP_101979009.1
WP_129572216.1
WP_024206902.1
KAB6676395.1
CAA5459415.1
KAB3732874.1
WP_169736755.1
WP_042623018.1
EXA96864.1
ERO72575.1
WP_163899341.1
CAA4736708.1
EXY66436.1
QJT27101.1
WP_142247458.1
TZF84640.1
WP_148997733.1
QJT36777.1
EWS30755.1
EVL49489.1
AOD00389.1
WP_165459899.1
PTL32500.1
WP_150282517.1
SJR97125.1
WP_122052574.1
KXA37756.1
RHM09917.1
SMI69968.1
OLU70145.1
KAA3788301.1
QJT36901.1
QJT21895.1
CCZ58098.1
KDL48759.1
WP_161785526.1
WP_139550168.1
WP_084967398.1
RGD32164.1
WP_005927780.1
WP_143566279.1
WP_145964890.1
WP_165033227.1
PZO35062.1
EYG50747.1
WP_172774251.1
WP_144418874.1
WP_162431833.1
WP_153529513.1
WP_092036389.1
KKA00487.1
KAB6494772.1
WP_151858050.1
SMC89906.1
WP_158245398.1
RGZ63883.1
sp|B6J202.1|RPOZ_COXB2
CSI67104.1
KAA2938620.1
SJM11889.1
QJT33747.1
WP_143752874.1
VHT00249.1
WP_079645444.1
VHZ36675.1
KAA4605120.1
WP_137277890.1
WP_139387615.1
CXO20829.1
WP_173364263.1
KFE23253.1
QJT32890.1
KAA4018021.1
EZY02123.1
WP_042017799.1
EOP98528.1
WP_174611479.1
WP_120172920.1
VHX12361.1
GDL28974.1
EWJ47583.1
AXJ14075.1
QFT60621.1
WP_087404631.1
WP_167515731.1
WP_134621742.1
SQS20857.1
WP_143698954.1
KAB4210724.1
WP_159273905.1
WP_143005133.1
WP_114536943.1
RGD24707.1
SJL31797.1
WP_085999425.1
WP_182248609.1
CSY43817.1
ABG29602.1
WP_165361820.1
QJT35808.1
SMI38190.1
CZR80146.1
CAA6003371.1
RBR29423.1
CAA4133650.1
EOI90406.1
QJT39858.1
QJT26175.1
SJG61335.1
RGD27319.1
VHQ52661.1
WP_084342500.1
WP_161496313.1
VIJ40916.1
WP_161652850.1
VHW91831.1
VFH15668.1
WP_009284149.1
GBY53141.1
AOC99125.1
VMA10927.1
SJQ63166.1
RGR27589.1
SJQ63644.1
WP_143344188.1
ENI87564.1
KKB54958.1
WP_060831453.1
WP_169309115.1
WP_137536204.1
WP_027047762.1
SIT01988.1
WP_062808382.1
VHU37778.1
CAA4010823.1
QJT34361.1
WP_148992438.1
WP_182349854.1
WP_135502446.1
CRU27250.1
EVQ26408.1
WP_176060153.1
WP_127751006.1
WP_172414656.1
CAC7945784.1
KMF95958.1
EYN30301.1
KAB3751543.1
WP_021644015.1
DAC76058.1
CAA5917769.1
ETS32650.1
CAC5557282.1
QJT25109.1
WP_152623977.1
WP_147094540.1
WP_173099256.1
ERV82951.1
ENN26404.1
WP_024854392.1
CAA3807778.1
AAS49446.1
KAA4603011.1
VAF05082.1
AOC99697.1
SRC66852.1
WP_062054278.1
KAB6499025.1
WP_142348586.1
WP_060873542.1
CAA4174405.1
CAA5514613.1
KAA3736599.1
WP_039419362.1
VHP24470.1
CAC6509205.1
CAA3786009.1
CAC7935753.1
RHH75611.1
WP_180401476.1
CRV45421.1
WP_180489571.1
WP_135876457.1
WP_134258758.1
WP_024259696.1
WP_089672400.1
KAA4595513.1
QJT34393.1
WP_152208677.1
QJT31743.1
WP_165839013.1
REC62317.1
WP_119064861.1
WP_139022457.1
WP_007845641.1
WP_087401781.1
WP_174113770.1
WP_135075645.1
WP_150564900.1
WP_180323623.1
KAA4822377.1
EOI17873.1
EVO82746.1
ETD04627.1
CAC7972879.1
EWB14766.1
VEH21578.1
VID67647.1
ETS31548.1
WP_042247361.1
VQW84556.1
PTH99694.1
WP_177812835.1
WP_182980312.1
WP_138116025.1
WP_139346099.1
VHQ24082.1
ETS32267.1
EOH35058.1
WP_101706548.1
WP_169811623.1
KKA00114.1
WP_016211593.1
WP_175811034.1
WP_146705100.1
WP_171291748.1
WP_142366812.1
EUU31497.1
CRS30455.1
QJT20459.1
WP_087405384.1
SRG40199.1
CYW23601.1
WP_052451703.1
WP_102223860.1
KAA2719156.1
QJT27182.1
KAA2878647.1
WP_084007330.1
WP_182498421.1
AOC98914.1
STO00810.1
WP_135472838.1
EKY00421.1
KAA3015014.1
WP_080234481.1
QBQ69704.1
EVG54160.1
KAA4173347.1
VIK00664.1
WP_088808056.1
WP_099836737.1
WP_156309103.1
AZB11618.1
CDL74122.1
WP_117893514.1
WP_061061361.1
WP_168500537.1
SRG40243.1
WP_089231404.1
SRO00712.1
AOD00906.1
AZB11614.1
WP_024185358.1
CAC5804745.1
APZ79647.1
WP_097314395.1
CAA4706574.1
KAB5081983.1
KAA4163094.1
RGW33507.1
RHK79230.1
CAA6600428.1
VPP32808.1
CRQ93840.1
KJZ99690.1
GCZ59058.1
QJT34482.1
VIA27254.1
EUJ05808.1
WP_117921620.1
KAB6630970.1
EYQ43777.1
QJT37284.1
TGV03340.1
CRV97732.1
QJT37078.1
VAK38606.1
WP_118165103.1
WP_180990982.1
QJT34096.1
EVY29213.1
QJT35746.1
VIH26026.1
VGQ70529.1
QJT20179.1
QGN24293.1
EIY36025.1
KAA5068072.1
RGR30332.1
KAA4392880.1
RSI19055.1
VII37086.1
ERO99832.1
sp|A9KD16.1|RL6_COXBN
QJT20249.1
WP_071697677.1
WP_099766795.1
CAA5790070.1
VHY78686.1
ERM33657.1
WP_146702753.1
WP_143099263.1
VHT04980.1
RBS55983.1
RBT61799.1
KAB6702422.1
VIL23365.1
ASK42726.1
WP_078107779.1
KAB6197695.1
WP_167626940.1
WP_158378415.1
WP_166537453.1
AIL45434.1
EOI09381.1
WP_141686596.1
KAB4386718.1
VQP61516.1
WP_161958694.1
WP_080970411.1
AOD00194.1
AOD01121.1
AXU30314.1
WP_165607152.1
CDN75390.1
AOD00781.1
VPQ34042.1
WP_165421538.1
CSL17782.1
WP_076550691.1
VIJ64015.1
TPG38406.1
KAB4369894.1
WP_113667129.1
AOD02432.1
QJT39503.1
PDS08035.1
ENN42922.1
WP_081897249.1
WP_168426499.1
WP_029417909.1
CDL73731.1
RHK22624.1
AJP13154.1
QJR70953.1
WP_055300024.1
EQC82497.1
SLN64045.1
QJT28516.1
WP_125095574.1
RGN69837.1
SHE49365.1
CRV54552.1
VFC62711.1
VHR78467.1
EVS16367.1
CAA4292714.1
STJ94267.1
QJT31263.1
KAA2960414.1
VHY25597.1
WP_136045024.1
CAA6397281.1
PDE85380.1
EUQ21148.1
AOC99659.1
WP_142361730.1
WP_024366342.1
ETS32141.1
WP_139211222.1
KAA5330219.1
WP_110369903.1
CAA4410450.1
KAA5312982.1
VHR52447.1
QJT27206.1
ETS30967.1
QJT37238.1
WP_165793526.1
WP_161493443.1
WP_016451562.1
WP_156067302.1
EZU17800.1
EEX70552.1
SJW58538.1
WP_177170516.1
WP_147619356.1
SWV26504.1
ETS33657.1
WP_142667584.1
WP_139245612.1
WP_074722306.1
WP_053012753.1
RBS43297.1
QJT35543.1
ERJ70690.1
KAB4309792.1
OFX98207.1
WP_143472119.1
CAC6668016.1
KAB3917675.1
TKC54192.1
SRV87371.1
KAB6355443.1
CAA4321645.1
CAA3878033.1
WP_173899420.1
WP_068186210.1
EYR50385.1
WP_165429379.1
WP_129763358.1
SCI89538.1
KAA2674927.1
SQW59953.1
VDR34722.1
KMF02698.1
KAA2418833.1
WP_149615887.1
KAC46715.1
WP_074522993.1
EEO45118.1
QDQ71561.1
CAA3793957.1
WP_032204986.1
VHR08767.1
WP_139926413.1
AZA66012.1
SMJ13586.1
SME40339.1
KAB6625162.1
EZT77942.1
WP_177159609.1
EWR35917.1
ETS30557.1
KAB6316875.1
KAB3733196.1
RHF59155.1
VHT59226.1
WP_103696427.1
QJT23060.1
WP_100993343.1
OTO32492.1
VFF59472.1
SHK41799.1
SLM56074.1
WP_105681917.1
AGX85692.1
SWD30516.1
WP_086424393.1
KJZ98302.1
RJV41426.1
SGU02395.1
CXC71575.1
EQQ95777.1
WP_174395269.1
WP_026627230.1
QJT26286.1
WP_080869357.1
WP_179196326.1
TPG60945.1
RHJ52868.1
AOD02438.1
ETS30857.1
DAC74905.1
BAO55235.1
CRV59400.1
QJT36365.1
WP_159055408.1
CUO87227.1
AOE47819.1
WP_076719024.1
EIY96115.1
AAL59745.1
KAB3710943.1
CSY13433.1
QJT41171.1
QFT01867.1
ETS33010.1
QJT40408.1
VOY82590.1
QLI60453.1
KAA3880345.1
WP_139255454.1
WP_143353128.1
WP_164490681.1
AKM19781.1
WP_118119540.1
ANU58760.1
OPB99337.1
VIK35437.1
SEG26995.1
CDL74245.1
WP_032837887.1
CUN23447.1
KAH33397.1
ENN42004.1
WP_081048584.1
WP_118289792.1
VIC93692.1
WP_145913146.1
WP_098318146.1
OQK49993.1
WP_123859692.1
KAB6405712.1
EUM87540.1
EOK96883.1
KOQ01804.1
SII32029.1
CAC6846039.1
CRU68102.1
WP_141086683.1
VHR20458.1
KAA2482082.1
EGK27986.1
SJL30922.1
VMW84539.1
PYF62693.1
WP_091754868.1
WP_096117955.1
WP_058352703.1
ALN43349.1
EOT90740.1
VOQ10762.1
WP_142364918.1
SJB47558.1
WP_091401580.1
QJT25575.1
SJH59286.1
EPA02556.1
RGE76415.1
CRS33578.1
WP_141346073.1
WP_149921598.1
KAA2722603.1
KKA00689.1
WP_024849888.1
RJU18802.1
VKA63014.1
VHZ77603.1
PTI31344.1
SUL35080.1
OOL95789.1
SJW66325.1
CAC5496668.1
SJO93519.1
VCZ22183.1
CAC7091718.1
AEA93475.1
WP_137999570.1
WP_172727829.1
QJT24852.1
AXU45107.1
SHK25359.1
VHP13829.1
QJT40989.1
WP_164092193.1
CRW22136.1
WP_163177820.1
WP_025830144.1
VMR77035.1
QKH83994.1
WP_140405855.1
EHQ25491.1
AGA79411.1
WP_089560897.1
CSS97644.1
WP_165668889.1
QJT40867.1
WP_101793853.1
WP_115487259.1
WP_142900590.1
OHQ54659.1
QJT39921.1
SJV40016.1
WP_139134254.1
WP_164687361.1
VHO33383.1
WP_105934050.1
EWW44232.1
WP_074424093.1
KAB3577170.1
CAA5336368.1
VIM67904.1
RBT63785.1
GBZ75335.1
TRW23655.1
WP_032135175.1
CSF37400.1
WP_132773220.1
EUF57852.1
KAB6477411.1
KKA00350.1
RGP18709.1
TWV66980.1
WP_124154059.1
ADY11100.1
WP_099918359.1
WP_014298162.1
WP_081874628.1
CXV01178.1
WP_180761503.1
EVP79769.1
CUD39985.1
EUL24971.1
RHP65186.1
QJT38506.1
WP_141478615.1
VRM69450.1
WP_006122280.1
CKI45028.1
WP_139597209.1
QJT34264.1
EYQ06236.1
CAA5341955.1
VFF72735.1
WP_130828321.1
KMH46070.1
VFD44545.1
KAF53773.1
SVJ23637.1
QJT38636.1
QJT36044.1
KAB6500060.1
WP_019496535.1
ARX59573.1
WP_164928144.1
VIE90808.1
AUI22811.1
CAA5813534.1
WP_117170666.1
KAB4180678.1
VVT01222.1
VIM36074.1
QDX53069.1
WP_129558867.1
CUE55554.1
WP_035019850.1
AOE93193.1
WP_065763076.1
VIL89234.1
RKU64850.1
EZR96166.1
WP_183594729.1
CJJ02923.1
QJT39628.1
VCY48818.1
CRU39923.1
WP_141075693.1
WP_183158616.1
WP_132980954.1
QJT37064.1
EUI94963.1
CRS51008.1
KDS21030.1
EFV17434.1
VHU21445.1
WP_142361507.1
WP_143470208.1
KAA4445314.1
EIY99119.1
VHT21221.1
WP_028078917.1
WP_162364700.1
EPW09490.1
KAB4120116.1
WP_040839536.1
WP_143805360.1
WP_133164454.1
KDW81034.1
EWL65685.1
WP_169303306.1
SOS30108.1
KAB6271914.1
KAA4721992.1
VID45673.1
ETS32350.1
KAA4119338.1
WP_144417919.1
WP_079347895.1
VIN10026.1
WP_140265753.1
WP_008142452.1
SML25589.1
VFC76056.1
SJK41307.1
WP_152407300.1
WP_098504199.1
WP_084142346.1
WP_123873838.1
KJZ98115.1
WP_148580648.1
WP_048926961.1
KAB5177638.1
KAA2950355.1
EIY36666.1
ETS31088.1
QJT30887.1
WP_092895859.1
SJO71800.1
VHQ52044.1
EFB93738.1
QJT34463.1
QJT33929.1
QJT21360.1
WP_077988320.1
WP_161913021.1
KAB3653539.1
WP_087359070.1
WP_153905099.1
EWH55965.1
EVU52084.1
OCL93691.1
RHF59431.1
CBW20843.1
KAH26783.1
AOD01790.1
QJT39863.1
SQP95654.1
WP_022933392.1
AXN48055.1
KAB3841708.1
EPW29452.1
WP_036844950.1
WP_062896074.1
KAA4061079.1
RHN14150.1
RGX13082.1
OTS80153.1
SJH56914.1
EZS94903.1
QJT35944.1
AOE47854.1
WP_155996748.1
WP_162761069.1
EOF53098.1
WP_165363680.1
WP_068173782.1
QJT32060.1
VHZ38771.1
VHT47084.1
QJT37482.1
WP_139541011.1
SXP65974.1
KAA4004785.1
WP_144794345.1
RHK69082.1
QJT37651.1
WP_156867378.1
KAB4921945.1
CAA3799995.1
WP_117910777.1
WP_117567341.1
WP_151858451.1
TKB99166.1
TRX32581.1
QJT41277.1
QJT38989.1
WP_099242518.1
EFC74765.1
ETS33007.1
WP_181735250.1
QJT27307.1
EIY52668.1
KAB4746496.1
KVI85037.1
WP_146007799.1
RHM75579.1
EVG96449.1
GBX87093.1
CRU91530.1
WP_118308671.1
WP_130060970.1
CJN83210.1
QJT38993.1
KAB6304664.1
WP_099895748.1
WP_149192829.1
WP_143058456.1
WP_112324461.1
WP_062808381.1
QJT29107.1
VIH37808.1
WP_163397388.1
PIA06069.1
QJT41204.1
KAC28911.1
EKN30969.1
KAB5104182.1
EFI05406.1
ELH76216.1
WP_137998719.1
WP_147889449.1
KAA4874074.1
PDU48107.1
KAB4333398.1
AOD00459.1
WP_133447273.1
SDY94309.1
RBS26312.1
AOD00582.1
WP_047509909.1
SME71555.1
WP_041931547.1
VFB61203.1
EWN55054.1
KAA2473410.1
VIL06806.1
KAA2932212.1
WP_181979090.1
VHV68118.1
GEM66562.1
SMI99782.1
EYQ97617.1
ELN30445.1
KJZ98270.1
EOW25597.1
KAA2878705.1
KAF70019.1
WP_178425004.1
QJT32251.1
QJT29715.1
WP_139805805.1
QJT32708.1
SJH16162.1
WP_139138654.1
CRW22103.1
WP_084498479.1
WP_155302139.1
KAB5318765.1
AZB19603.1
KAB4097681.1
VHR40369.1
KDJ60353.1
RGY21749.1
KAA4982860.1
VKS26556.1
SRV97697.1
KAB60479.1
EIQ27942.1
QJT27942.1
WP_167360765.1
WP_099264591.1
WP_032843221.1
WP_149919070.1
KAA3838992.1
KAA5339613.1
KAA5059355.1
VIN72557.1
CAA5102066.1
WP_045598892.1
QJT33766.1
VDA52092.1
EZV91611.1
QJT28106.1
WP_160536426.1
BAB93718.1
ENL70476.1
WP_180352081.1
WP_139845553.1
WP_018919989.1
CCX47799.1
WP_076396899.1
VFC88727.1
WP_036849948.1
WP_089614766.1
SRP89690.1
AOD02340.1
WP_029423393.1
EUX59067.1
WP_179258168.1
WP_066842129.1
SMK40799.1
WP_179971885.1
EYR54922.1
QJT34480.1
KAB6665849.1
EHL83490.1
KAB4234748.1
VSN31020.1
VHR44820.1
PKF62448.1
KAC97940.1
QJT28943.1
WP_135959691.1
AOD02183.1
CZA93758.1
WP_152090893.1
AWF09246.1
SJK48353.1
SUX54264.1
EPV26574.1
WP_105812573.1
VIK17766.1
sp|B6J8Q9.1|GLYA_COXB1
EIK41755.1
WP_153760365.1
WP_019018069.1
EKE64313.1
WP_143360937.1
WP_074014293.1
CFS68764.1
WP_099837371.1
QDH56447.1
KAA3842694.1
SRJ75230.1
EWP85851.1
WP_159983832.1
QJT39567.1
WP_139893676.1
EVG60970.1
KGH17167.1
QJT29033.1
WP_031984874.1
WP_032844122.1
SWW89541.1
BAF02439.1
VFB50687.1
WP_164848336.1
WP_082815631.1
KXL74845.1
PQL47323.1
VTS12849.1
VIF94860.1
RHD13319.1
EUK94075.1
KAA3056948.1
EXZ41206.1
VUX09969.1
WP_183476407.1
CAA4286148.1
VCY94247.1
SUX96186.1
EOI85521.1
EFV15269.1
EWU09745.1
EPV75317.1
RGM41334.1
CAA6171848.1
WP_138336107.1
WP_015874726.1
QJT31115.1
WP_023939171.1
PXX06380.1
WP_009146796.1
WP_160279964.1
WP_099047509.1
EXY10711.1
WP_171765548.1
RKJ73892.1
WP_067030848.1
VII17183.1
EZR98952.1
BAH09934.1
WP_142356502.1
ETS31713.1
VIM27915.1
QJT30866.1
AOD01525.1
WP_038237253.1
RHM45162.1
EVP71265.1
WP_182410644.1
SRN60261.1
VFD07997.1
WP_178505556.1
WP_120663822.1
CSO72330.1
CAJ67328.1
QJT38222.1
CRU37741.1
CAA5955270.1
EOR96261.1
QJT27251.1
CRV51671.1
WP_167322899.1
WP_143152121.1
WP_080698356.1
WP_018716236.1
WP_131029339.1
WP_100033887.1
CAC7719920.1
RDO88841.1
QJT22111.1
WP_147065589.1
ETS32929.1
ANE83891.1
WP_162128893.1
WP_058562726.1
CAA4294951.1
WP_135774776.1
WP_075396227.1
EMB70476.1
VHR27178.1
ETS29813.1
KAA4040285.1
BAA97935.1
WP_021004330.1
VIZ40346.1
WP_167347813.1
KUZ65279.1
VIM12018.1
WP_081054081.1
WP_147405481.1
KAB6451555.1
VIC12832.1
VIC30832.1
WP_144889390.1
CAA4550396.1
WP_157851682.1
WP_050614492.1
WP_159018125.1
WP_035704983.1
VIL78198.1
WP_103726859.1
WP_032855828.1
KAB4308447.1
WP_122257190.1
KRM78828.1
EVA58614.1
OFS46907.1
WP_042988659.1
QJT24078.1
KDJ83668.1
VPI93884.1
OZW54678.1
CWM09830.1
EUT90456.1
VHS94715.1
CAC6625562.1
VSG06855.1
WP_140841920.1
WP_005643528.1
QJT22202.1
WP_162239268.1
VHT66745.1
WP_018667730.1
SRY73999.1
WP_172666739.1
CSG52644.1
WP_036073846.1
SBO11370.1
EVC61604.1
WP_097647117.1
WP_141773912.1
RKU61882.1
KKJ58234.1
CCK89159.1
RHB22291.1
WP_002367020.1
CWY87858.1
sp|A9KDE5.1|PCKA_COXBN
WP_095757914.1
EQE46877.1
VUX16200.1
WP_168618065.1
CAA6509117.1
SUV35302.1
WP_171580711.1
RHM21761.1
WP_111631535.1
WP_036189160.1
VIH17932.1
WP_134351777.1
WP_042994366.1
ADC36267.1
SAD09154.1
CAA5246262.1
AUS92692.1
VFF65779.1
WP_146768080.1
WP_139906312.1
RGP14386.1
SXT18266.1
SIS27851.1
EUR37519.1
CAC8216606.1
CAA5692792.1
RBR27867.1
VIK44101.1
QJT20148.1
WP_028491631.1
WP_167190339.1
WP_142777213.1
SJO50646.1
WP_167732435.1
WP_097403254.1
WP_023423363.1
QCQ55496.1
VIK00720.1
CUP73443.1
WP_021639577.1
WP_144082761.1
WP_164869350.1
ETS33280.1
ENL14187.1
WP_127744080.1
WP_098945837.1
WP_020820326.1
CAC8420708.1
EQI50536.1
WP_161498767.1
WP_026750680.1
VFF88332.1
RCV67394.1
WP_026174747.1
WP_108964899.1
RXK81662.1
KAA4837160.1
EEO44298.1
WP_154460996.1
RGX27134.1
WP_100028767.1
CCB93759.1
QJT30548.1
WP_146047159.1
QJT31694.1
OUO51692.1
CTB65799.1
CAA4605775.1
WP_000567704.1
KAB6665613.1
VHT39131.1
EKN05999.1
RHE61337.1
WP_180906348.1
WP_013362812.1
CRV36104.1
AOC99095.1
WP_027548064.1
WP_165451060.1
EVB94807.1
CAA5308807.1
KAA3012083.1
WP_142836862.1
KSQ24343.1
EXN58775.1
EOI63033.1
VHO53645.1
CBL27512.1
sp|B6J2N7.1|QUEF_COXB2
OKO36313.1
WP_171935787.1
KAA2485038.1
CXK47580.1
WP_012589038.1
WP_117815021.1
KMX49020.1
VFB95194.1
AXE42808.1
WP_164918774.1
WP_082105438.1
QJT32446.1
RKR80616.1
EUZ47845.1
WP_118219616.1
WP_176587377.1
EVQ79602.1
SVI19593.1
RBT00268.1
WP_141408543.1
WP_147264397.1
WP_179851949.1
WP_142760749.1
KKA00172.1
QJT40872.1
WP_158696898.1
WP_146094782.1
WP_162751328.1
CAA3868701.1
WP_141679659.1
WP_162634393.1
CAA5515139.1
WP_090341940.1
SHP95409.1
QJT31036.1
CRW45966.1
WP_149845703.1
WP_005422972.1
WP_045079505.1
OKA74075.1
WP_054698186.1
WP_027416256.1
KAB4644846.1
WP_133212931.1
WP_143098508.1
SJK35876.1
QJT40089.1
WP_141627547.1
WP_042253121.1
VHP67703.1
WP_164147369.1
OSH35931.1
WP_142997452.1
WP_177869038.1
ACF57121.1
ETS32070.1
WP_009317453.1
WP_146989981.1
CAA4116358.1
VFH14027.1
WP_007479964.1
pdb|1EWJ|A
QJT32542.1
OLQ73218.1
RIB32163.1
VHY95173.1
QJT34652.1
KKA00295.1
WP_099510235.1
WP_132476697.1
QJT37748.1
WP_099918246.1
CAA4219214.1
WP_171052259.1
RMU11199.1
WP_087401949.1
QII45026.1
RYY23872.1
CTD27924.1
WP_092218171.1
WP_008782551.1
EXZ53999.1
EFI07859.1
WP_032585825.1
WP_144022157.1
AIM47899.1
RGQ23375.1
ASO04068.1
WP_139234987.1
WP_032060082.1
TDA86451.1
TDB14152.1
AXU65917.1
OJX83895.1
CYW15477.1
EVK05767.1
RGP00187.1
WP_118112807.1
WP_164076522.1
WP_145195548.1
KAA2971868.1
WP_139272287.1
WP_117579007.1
WP_173424104.1
WP_138024620.1
WP_159518459.1
VHV43699.1
VFE86475.1
WP_007661347.1
VHW06877.1
ELB95301.1
WP_009264392.1
SJV47570.1
VHT19134.1
WP_001349624.1
KAB3577894.1
VNB77430.1
EQV76813.1
WP_069175111.1
QMV82717.1
GDX50672.1
ALN43412.1
CAC6629969.1
EZX31584.1
WP_129606335.1
VIC46961.1
WP_164972321.1
WP_140344736.1
QJT39217.1
WP_025510211.1
WP_181743043.1
WP_010861563.1
WP_100813976.1
KAB6473927.1
WP_050898228.1
WP_081807996.1
WP_040357558.1
WP_134158003.1
AED99554.1
CAA6127297.1
VIM00303.1
WP_117479708.1
AOC99919.1
WP_071321616.1
WP_013786636.1
WP_016800101.1
SJL35295.1
KLY91935.1
WP_177192822.1
EQF65516.1
EUE29056.1
WP_175718804.1
WP_142402394.1
EOF90113.1
WP_172457480.1
WP_155627798.1
WP_141629877.1
VHY13846.1
WP_123249587.1
CGB67304.1
WP_139222383.1
WP_079463967.1
SJK41407.1
WP_165358370.1
VHP06911.1
SCJ66983.1
WP_150532742.1
WP_147344365.1
KAB6178314.1
WP_125975021.1
CAA4404641.1
WP_171435619.1
EUV60699.1
WP_141085543.1
WP_147182308.1
WP_119850477.1
KAB6464672.1
QJT28383.1
QJT22344.1
WP_018339481.1
KAA3026902.1
WP_084149764.1
WP_127409658.1
CAA5309306.1
WP_161635841.1
RKE47179.1
AOD01631.1
CYW94366.1
AOD00954.1
WP_161944861.1
AOC98408.1
KAB4308446.1
SMM96029.1
WP_160370571.1
EHM34802.1
WP_184876663.1
QJT33719.1
ADY35702.1
EHS24049.1
WP_179041701.1
WP_168412291.1
VIG69633.1
WP_117899313.1
CAA4866288.1
VFG12660.1
VFF73142.1
WP_142239155.1
KAH30544.1
VHU74306.1
WP_177335857.1
EHN58628.1
WP_145998694.1
CAA5438091.1
WP_136982638.1
SIY54545.1
VHP46520.1
EOG45166.1
EHD44253.1
WP_181428051.1
VHX52351.1
QJR82979.1
WP_144424738.1
WP_162944911.1
KAA5204906.1
EEM38627.1
EZX87482.1
EOE52453.1
QJT22431.1
SMI89870.1
QJT36637.1
WP_142350147.1
WP_161939264.1
VIB62014.1
RBS31490.1
ETS30914.1
WP_108850908.1
QJT31786.1
WP_178294878.1
ENI55181.1
WP_090141762.1
SVG56280.1
CSW54215.1
WP_175365082.1
PCY86230.1
EDV01098.1
WP_162647032.1
WP_142368002.1
KAA5228984.1
KET76867.1
GFH97243.1
KAA2771135.1
ENL80329.1
WP_147368485.1
WP_036868707.1
CZA66346.1
WP_148102971.1
EYR27073.1
KAA4328614.1
SPD97402.1
VII17277.1
CQR81699.1
WP_074151486.1
CAA6087747.1
WP_164924734.1
WP_021826326.1
ASU05649.1
VHT71888.1
RHF20179.1
CSK97844.1
KMB21995.1
VHW72533.1
WP_068338495.1
WP_140758889.1
SJH04094.1
WP_040226073.1
WP_027384279.1
QJT31712.1
CJA60879.1
ADY37666.1
QJT31618.1
WP_055256293.1
WP_096324985.1
WP_108630247.1
CRD10272.1
RGP12739.1
QLI59105.1
KAB3719945.1
PSM66937.1
WP_155998040.1
VFD33646.1
EJF33478.1
WP_038799209.1
WP_130041320.1
CGC84253.1
WP_106329907.1
KMH23320.1
TWG65461.1
WP_157867584.1
WP_142118534.1
VHV88724.1
KEN96524.1
EFK64618.1
WP_182423005.1
WP_032945681.1
ERJ70948.1
WP_026274284.1
VGS73913.1
SAH95410.1
EUB15004.1
CEO37130.1
CAC6461727.1
VIM21765.1
CAJ70275.1
ETS33212.1
WP_007019356.1
KAB6256963.1
AEM62969.1
CYC66902.1
CVK18401.1
WP_045857785.1
WP_077852268.1
VFE75066.1
VQO46972.1
VHV35973.1
KMA90611.1
SHC39339.1
EWQ74343.1
BAB43239.1
WP_143700503.1
VHJ46780.1
RBS52106.1
WP_171783221.1
SAN54161.1
KAB4915681.1
CRU50173.1
WP_140159502.1
WP_039111799.1
CAC7688812.1
WP_172470592.1
KAA2869590.1
WP_087210231.1
VIM66819.1
VHW31597.1
KMS31726.1
EYM96710.1
WP_074781157.1
WP_143281500.1
CAC6163433.1
VHW49615.1
AXB66290.1
KAA2754313.1
RGT96958.1
KAA2970098.1
CDA31025.1
WP_118214434.1
QJT20630.1
WP_118929289.1
WP_151858155.1
CAA6357794.1
CRQ25206.1
CNC93942.1
QJT29505.1
WP_074713638.1
CAA5533415.1
AOC99922.1
WP_042533668.1
WP_167309390.1
WP_017957079.1
WP_075591979.1
WP_053981916.1
WP_092088476.1
WP_043646972.1
SUJ90987.1
CZI64845.1
SAO00527.1
VOT05058.1
WP_145478770.1
QJT36886.1
WP_077902188.1
WP_113949412.1
WP_156433089.1
KAA5449785.1
WP_157791554.1
WP_143003082.1
SCH62478.1
WP_141673658.1
WP_142960091.1
EUK42424.1
WP_170936194.1
WP_159459499.1
WP_080847705.1
CII66638.1
SDF11345.1
QJT34517.1
QJT33698.1
RGM89967.1
ETS32661.1
ENK61156.1
WP_106910118.1
WP_040580292.1
CAA6026491.1
SMJ58927.1
SPM19425.1
WP_111351238.1
VHY22384.1
WP_113260927.1
AAS49435.1
VHB15220.1
WP_171837521.1
WP_039442273.1
WP_170237981.1
OFN96863.1
WP_153166775.1
WP_008781148.1
WP_077449827.1
KAB4291003.1
ETS32566.1
QJT32847.1
RKA04805.1
VHS00334.1
KAA4699958.1
CDT86713.1
VPE55614.1
KAB3782340.1
WP_116585283.1
VIA48664.1
CZQ42355.1
VID20743.1
KAB6251169.1
WP_162828562.1
EUJ90111.1
KKA00580.1
ETS29943.1
WP_181649893.1
WP_165034586.1
EUG91867.1
KAA4485890.1
WP_172741086.1
WP_162556367.1
WP_073414959.1
EUG41004.1
CAA5133337.1
CAA4758804.1
WP_139114324.1
WP_089852422.1
RGM08326.1
SDK97846.1
WP_044301318.1
CGS72773.1
CYV13498.1
WP_130732821.1
QJT34477.1
CAA5059411.1
KAA4595514.1
CSU97618.1
VGW41682.1
EOI63012.1
PJI23748.1
KIJ85726.1
VHP72090.1
WP_112964853.1
WP_165421601.1
WP_172479645.1
AKG90013.1
QJT24026.1
WP_165437911.1
VLZ26500.1
CSK79268.1
CST81997.1
AGY56219.1
RGQ24073.1
WP_149920793.1
KAA5381503.1
SBD90568.1
WP_176236261.1
WP_043897009.1
QJT38017.1
KAB4234873.1
WP_161755105.1
KAA3899164.1
WP_155971694.1
QJT22330.1
WP_075050289.1
KAB6682861.1
WP_007653957.1
QJT26299.1
SJK48308.1
CCX96245.1
KAB3731482.1
WP_010655339.1
CCJ20415.1
KMF05885.1
WP_146037958.1
WP_068681936.1
WP_165451151.1
WP_047199769.1
WP_142790603.1
WP_119219681.1
WP_051566203.1
OAG78203.1
ESL45613.1
OCM97543.1
AOC98827.1
WP_174924574.1
VAL16020.1
KAB1508127.1
KAA2836548.1
ETS29465.1
WP_001171524.1
KAB5333531.1
WP_182204986.1
EVK19993.1
WP_040872032.1
WP_022615799.1
SJU79325.1
WP_121773523.1
ENK34771.1
VHY63985.1
WP_082406985.1
WP_146251204.1
CCL77517.1
VNI82985.1
KDJ11173.1
WP_105473461.1
ANE83949.1
KAB6550004.1
WP_148720675.1
OTQ82193.1
WP_143066244.1
SRR09330.1
KAA4624904.1
EOL83151.1
AGX85710.1
WP_165910918.1
CXR58293.1
WP_162973258.1
WP_156319075.1
KAB5091610.1
WP_074009428.1
WP_062316113.1
WP_087248311.1
WP_170244038.1
WP_168518417.1
VHY53315.1
WP_065647027.1
WP_139322801.1
CWV94063.1
VHY85993.1
WP_184155886.1
VAT07827.1
KAA3104218.1
KKA00542.1
RGS95126.1
EOM62050.1
WP_066870553.1
WP_167360810.1
AQL56902.1
KAE05527.1
WP_074119485.1
WP_118940877.1
AXB63290.1
QJT38287.1
VHU34619.1
WP_015837665.1
VID83487.1
WP_141021348.1
RMS32845.1
CAA4172665.1
WP_153321010.1
KAB6377042.1
SMM57271.1
WP_083901898.1
VIS06189.1
WP_021661831.1
KET14712.1
QJT23595.1
WP_167840545.1
RKC29394.1
RGK36060.1
WP_155331423.1
PZH76293.1
EZT41116.1
WP_139249435.1
SMJ77351.1
sp|A3M8S1.2|QUEA_ACIBT
WP_142761159.1
WP_089757360.1
SAN52138.1
WP_098710827.1
WP_155291545.1
CAA4551098.1
WP_021590409.1
VCX05037.1
WP_008141441.1
WP_149109974.1
WP_032462528.1
KAA5414896.1
VHR91068.1
KAA4106047.1
CAA5287667.1
WP_175056367.1
KAB4889668.1
CAA4994269.1
ENN18450.1
WP_132617413.1
KAA4281787.1
AOD02056.1
WP_182054109.1
VKN54746.1
KAA4066440.1
EUM47075.1
OUR39917.1
WP_032520581.1
BAS18467.1
CAA3728221.1
VFC38853.1
QJT22248.1
WP_150535824.1
KAB3638422.1
CTR61845.1
ETS32726.1
KAB1294663.1
KMV79695.1
WP_100524696.1
CAA4285682.1
ENJ73384.1
WP_132778714.1
KAA4894084.1
WP_183034380.1
EVJ65630.1
QJT39581.1
CAA6021549.1
ETS32757.1
QJT40251.1
VHP56713.1
WP_156370384.1
QJT40365.1
CUQ58949.1
WP_168545950.1
WP_167851070.1
WP_158860628.1
WP_115671846.1
VHT92543.1
POQ58156.1
QNG63523.1
CAA6161235.1
STQ23089.1
RGT44527.1
SYP67606.1
WP_171893593.1
WP_163144687.1
WP_142671677.1
RHD15828.1
WP_147320995.1
AOC99094.1
WP_095211856.1
QJT33869.1
WP_129077324.1
WP_036683594.1
RDS39712.1
WP_182155280.1
EVR23162.1
VHV11124.1
ETS30827.1
EUK29659.1
KAA2581925.1
VHP13833.1
KJZ98002.1
CAC6497732.1
VKV58170.1
WP_158597347.1
WP_049019624.1
SSV74235.1
KAB3726323.1
VIK63449.1
QJT33639.1
WP_177342688.1
VID42733.1
QJT28754.1
VHU09791.1
WP_186256142.1
SJE44294.1
WP_069957846.1
WP_008396264.1
WP_025360197.1
CXS62701.1
YP_008567642.1
EYO86835.1
WP_152872649.1
WP_081979043.1
WP_162726915.1
GDL55062.1
EWW67535.1
CAC7101407.1
SJT84492.1
EQN14122.1
EZK07987.1
WP_084614354.1
WP_095999787.1
KAA3832453.1
QJT28407.1
CAC8514631.1
WP_155647526.1
WP_081703177.1
VHY75596.1
QJT20658.1
CYD80126.1
WP_141756458.1
EVN67881.1
ETS32360.1
WP_129606107.1
CYU80066.1
KSZ61603.1
CSX50255.1
KAA2638768.1
QJT22146.1
EYA46509.1
QGY45774.1
RYT70681.1
KXB59431.1
QJT29999.1
QJT24814.1
WP_146755602.1
WP_120517979.1
CAA5565681.1
VHY75582.1
WP_173039423.1
CAA4614433.1
EQP78905.1
WP_115596316.1
WP_161404227.1
AUH26484.1
SBC12867.1
ETS33514.1
WP_164356595.1
WP_081413365.1
KMX40595.1
WP_120585024.1
PWS32672.1
PJY70354.1
OQO32935.1
WP_157624629.1
VFG77545.1
WP_147674743.1
WP_158011633.1
PKF07737.1
KAA4942876.1
PDD35435.1
VIL40929.1
CHX34526.1
SJX02760.1
WP_151853711.1
EVO96275.1
EUS07815.1
WP_161969228.1
WP_005836253.1
PDP71578.1
CEN68641.1
WP_165844371.1
KAB6521192.1
ENN45225.1
KUH46307.1
CRS66580.1
ETS31340.1
WP_181629970.1
WP_147418257.1
WP_070743793.1
WP_118418121.1
EVC76953.1
WP_155067665.1
WP_181368420.1
SPK73329.1
WP_032243973.1
ACD84023.1
WP_119194078.1
VUM36318.1
WP_022615786.1
WP_147192152.1
WP_137592997.1
KAA3148167.1
SMK65734.1
EWO85918.1
VSU33675.1
WP_169823074.1
CRU54881.1
SBJ81895.1
CAA3947418.1
WP_182100240.1
WP_115231117.1
WP_087914563.1
WP_162653106.1
WP_135460859.1
KKA00535.1
EXY41812.1
AOD00199.1
WP_155953697.1
EUJ88422.1
QJT20552.1
QJT30597.1
WP_116822747.1
VIA12491.1
ETS33092.1
KAA3783180.1
WP_023983555.1
WP_086011958.1
WP_047742238.1
PIK18968.1
ETS29965.1
CAC6073022.1
WP_072923272.1
BAS18373.1
SCJ92310.1
AOD02168.1
AXB69991.1
WP_155619201.1
OXX77201.1
CSS18814.1
KAB5337510.1
OPX90847.1
WP_148934638.1
SVJ20922.1
KAA5268445.1
EQI84483.1
RJV41116.1
SJP34062.1
VRN42605.1
VUQ42969.1
VHV40199.1
WP_021668805.1
EXZ24039.1
VUG05272.1
SCD41635.1
CXD34342.1
sp|P37711.1|VANY_ENTFC
KAA3706535.1
WP_147693730.1
WP_143180050.1
ETS31485.1
WP_172179450.1
EYQ77837.1
WP_183696355.1
WP_137592003.1
WP_186201911.1
QJT20951.1
QJT20638.1
EYP09998.1
WP_143258252.1
WP_038011194.1
WP_071538020.1
WP_137795861.1
KAA4585592.1
QLI59308.1
CCW03994.1
WP_146376220.1
QJT22492.1
WP_083189674.1
SAS13605.1
CAC7578037.1
VIC29672.1
KAA3925564.1
AOD00992.1
QJT22288.1
WP_055540269.1
CAC6729471.1
AOC98478.1
WP_178491991.1
WP_168751809.1
RGY24495.1
OXE99273.1
SVJ00690.1
PCP46982.1
EUZ97167.1
SXF23837.1
EYG97266.1
BAB93580.1
WP_036761434.1
VTF65224.1
RGU65441.1
WP_004292952.1
WP_146123926.1
CXV91984.1
CAC6705898.1
WP_081031793.1
WP_172330600.1
RGO37739.1
SUY18544.1
WP_163546520.1
QJT36594.1
SJW03228.1
SMI27022.1
WP_181345134.1
KME81474.1
RHD13481.1
QJT22364.1
EOJ28019.1
EUJ75007.1
WP_077083345.1
WP_179882531.1
KAA4540086.1
EQI63905.1
WP_180139884.1
CRQ31920.1
EUM24261.1
CAB3755404.1
KAB3633027.1
VHP98731.1
KIS40759.1
QJT39977.1
WP_134201057.1
QJT30193.1
WP_139262360.1
KAA2726510.1
WP_170079655.1
QJT23880.1
OWR81695.1
CAA3743467.1
WP_080302292.1
WP_106786924.1
ATR99631.1
KAB6697623.1
ESS57345.1
ETS32981.1
VNK03224.1
WP_177873095.1
WP_177787991.1
SSQ77462.1
EOY81752.1
VFH11783.1
KAB4624456.1
VHY00535.1
SJD12200.1
VQG59740.1
WP_111307350.1
SMI96173.1
OPJ64822.1
ELB27210.1
QJT34844.1
QJT31910.1
WP_166701733.1
QJT22828.1
VGP92525.1
EOG62725.1
CRV23361.1
WP_157588736.1
SXJ33516.1
ELJ49954.1
WP_180695698.1
WP_153151779.1
KNL11031.1
KAF3363314.1
VIL68133.1
SIH25408.1
KAB4296326.1
EXQ35342.1
VHU33646.1
WP_069176353.1
OLR32606.1
CXV07913.1
EXY53677.1
VJK95720.1
ETS31012.1
EXY77173.1
WP_083865887.1
WP_094212759.1
WP_044078972.1
VNH29621.1
WP_173008537.1
CAA4554404.1
KAB4075485.1
VIL79755.1
AXU60868.1
CYU94142.1
ERA74620.1
EOK26936.1
WP_167737529.1
CAA4327219.1
VIL55317.1
VHQ84712.1
WP_176628733.1
KXF87760.1
QJT73653.1
QJT27068.1
WP_154383690.1
SRN24351.1
KAA4394008.1
WP_180780954.1
KAA2950623.1
QJT41119.1
WP_016213424.1
ENZ44179.1
KAE50444.1
WP_118686900.1
RJE28139.1
CSH68488.1
WP_128689846.1
KAB1291919.1
VLM07043.1
WP_166790245.1
WP_118420476.1
EVB04195.1
SJT39336.1
CZG85944.1
GDL44502.1
VCV69654.1
EPX26860.1
SJU30470.1
WP_143338409.1
CAA3859689.1
QJT30024.1
RJX04338.1
WP_163400669.1
CRH08380.1
WP_142916694.1
CAA5457746.1
WP_166584105.1
VFG97876.1
RGK53379.1
WP_148912988.1
VOC82840.1
KAA4613757.1
QDS88701.1
VFB72960.1
AOC98191.1
CAA4322181.1
VGD10499.1
WP_140207057.1
AOD01815.1
WP_143541138.1
WP_164121892.1
WP_029527828.1
KAA4418086.1
RGR26105.1
VFE23108.1
CAA5762425.1
KKA00346.1
CAA3971778.1
KJZ98110.1
WP_028123069.1
QJT40924.1
RHF26651.1
KAB4042155.1
WP_100356555.1
EHH00225.1
EYN30295.1
EWE99177.1
ELJ67248.1
QJT32354.1
SMI45293.1
WP_168620028.1
WP_032311605.1
ERJ73112.1
WP_139302355.1
VIC05428.1
WP_076401876.1
WP_128386061.1
WP_149923479.1
QJT32997.1
WP_139220890.1
EYJ93672.1
KMD65819.1
WP_081417681.1
WP_050519526.1
VHW69152.1
KAA62730.1
CRS97786.1
EVH34382.1
EUI75158.1
WP_144304315.1
EUD52724.1
KAA4464001.1
CAA6550153.1
WP_072882358.1
WP_113647201.1
ETU54662.1
WP_049473549.1
WP_148141133.1
KAA2476212.1
DAC76441.1
SJT88298.1
WP_149269118.1
WP_181439808.1
SRF53871.1
WP_171770003.1
WP_029448031.1
WP_164727450.1
WP_127707071.1
WP_154898256.1
WP_143596238.1
KJZ99758.1
EVK85319.1
WP_040775567.1
KKE00151.1
SJX20163.1
QGQ74773.1
ADM62679.1
RGJ92736.1
CAA5311009.1
VIH45942.1
CRU53991.1
KAA5322411.1
SVI81129.1
KLX44713.1
KHE75870.1
WP_180250705.1
WP_174013636.1
QJT31951.1
KAB3950771.1
CXL27922.1
OEH49101.1
EZX75159.1
WP_003740275.1
CAA5770193.1
WP_026204695.1
AKK12843.1
VFH33810.1
SHY17711.1
WP_118404130.1
WP_166695948.1
WP_078492543.1
VHB77363.1
EYR23306.1
WP_169975730.1
KAA2937467.1
KAB4969733.1
SJW69083.1
WP_159477700.1
WP_020599176.1
WP_084680227.1
WP_118207359.1
WP_172721465.1
KAB4111508.1
VTM91056.1
VIH89257.1
RGF06963.1
EUI18979.1
AOD01432.1
SJV99014.1
WP_159093004.1
CAA5006432.1
KLY91594.1
WP_145994637.1
SRS72430.1
KAA4485887.1
WP_139263955.1
WP_108895681.1
KAB3805673.1
QJT35323.1
QJT33004.1
WP_155824758.1
WP_027622634.1
CRX07258.1
VHV79810.1
VQX31519.1
SYX24959.1
KAB5234617.1
WP_121953376.1
WP_005100982.1
WP_118264560.1
KAA4589998.1
SJE59786.1
RSJ84775.1
EUT20785.1
KAA4671302.1
KET49372.1
QJT34565.1
QJT24027.1
RHL15236.1
AOC99054.1
VIH56628.1
VFH31799.1
QLI59257.1
QJT34905.1
QJT33605.1
WP_066151837.1
WP_127375826.1
BBQ06723.1
WP_148169652.1
WP_150115862.1
KAA5014115.1
KAA4645406.1
SMI96979.1
WP_140430815.1
CAL62349.1
WP_117748401.1
VPU70006.1
CAA5145910.1
EIY59518.1
WP_005790792.1
EUI94113.1
CAA4919364.1
KAA3901540.1
WP_086318256.1
WP_163634591.1
KAA3901542.1
WP_125323134.1
ETS31462.1
WP_039913606.1
KAA4293592.1
CYU49761.1
QJT21486.1
EWT36176.1
WP_139983416.1
WP_155238671.1
EWE36699.1
WP_027384276.1
SKD93262.1
VMU64295.1
WP_160172629.1
VOT37018.1
ATF29467.1
KAB3703443.1
VHY96153.1
KMF50756.1
WP_162732123.1
WP_160067863.1
EOM14244.1
KAB6295441.1
WP_083786717.1
SUB97265.1
WP_155202082.1
QJT40484.1
WP_144445303.1
WP_083164179.1
WP_165049408.1
WP_089111071.1
WP_178537775.1
CAA4531165.1
SXV90724.1
WP_146212145.1
WP_167094620.1
WP_160520559.1
WP_131078086.1
SRZ86743.1
CSF18596.1
RGX93230.1
REC36161.1
EWQ20393.1
WP_055060460.1
KAB6658572.1
CEF01190.1
WP_137294900.1
RGF14867.1
WP_176626901.1
EUP36872.1
EOE94979.1
RYE28526.1
WP_164884892.1
VIK79133.1
OWD67384.1
WP_028998778.1
WP_136728032.1
CAA4964681.1
WP_115337992.1
VHZ85188.1
VIN47152.1
QKJ64179.1
EYM63286.1
WP_172350753.1
WP_139386380.1
VNW98408.1
VIK43967.1
RHL02886.1
VHU92748.1
EJR09345.1
WP_162688768.1
VTP87631.1
CAA4025239.1
KAA2312270.1
KAB3940683.1
WP_002918277.1
WP_042749097.1
EKA84437.1
VPD90433.1
WP_129643445.1
WP_143455692.1
EHE79179.1
WP_031453671.1
RFN60315.1
QJT34660.1
WP_129050016.1
QJT25918.1
KAA2493510.1
AOD00607.1
WP_162859176.1
VFS67582.1
WP_164727143.1
ETS31495.1
RGJ79533.1
CAA4346432.1
WP_101487516.1
ELA66589.1
WP_095090164.1
WP_073444434.1
WP_160200624.1
WP_071408142.1
WP_130857541.1
VHT51600.1
WP_071676115.1
WP_002570381.1
ADK96623.1
ASU15698.1
CYV57052.1
CUB14167.1
WP_184042822.1
RJR99526.1
WP_000007984.1
WP_024724002.1
EXP28756.1
CRS29956.1
WP_148832852.1
WP_165946803.1
KAA3971831.1
WP_183500845.1
QJT39564.1
QJT35537.1
RGD33390.1
EOH91527.1
OJN91143.1
AIZ28462.1
WP_005776192.1
WP_134340581.1
WP_051365823.1
AXU86474.1
KAC40431.1
ETY00421.1
WP_071154417.1
VFG77482.1
WP_163336255.1
WP_142315929.1
WP_139371200.1
WP_119449103.1
VIL57438.1
AOD00609.1
QJT21281.1
WP_138121106.1
SMM71917.1
WP_146100375.1
ETS32420.1
WP_146627886.1
RGK18509.1
VFE52961.1
QJT26166.1
WP_178291966.1
VII34898.1
WP_080499713.1
WP_150116748.1
SDW84753.1
QJT33926.1
RGJ29659.1
AOC98832.1
WP_112982794.1
WP_016241403.1
WP_117853295.1
WP_031753850.1
WP_144089917.1
KAB3789612.1
OFU49695.1
KAA2972325.1
KAA4520389.1
KAA2721413.1
QJT41391.1
RHA16772.1
SVF43133.1
EUP08184.1
CRO17760.1
EYP72754.1
CAC6100409.1
WP_119961223.1
WP_028371174.1
AOE47813.1
WP_171935611.1
KAB4142121.1
EYO18772.1
VHO98307.1
KHM38622.1
EJO19652.1
VFB71520.1
SLP41029.1
VEJ02153.1
EWD05541.1
EDM66660.1
WP_156032745.1
KAA3034628.1
KAA2408456.1
EVC56947.1
CAA5413479.1
KAB3696508.1
AOD00926.1
WP_167657199.1
WP_083802197.1
ETS33146.1
VIE88425.1
CAA6507918.1
ARE61325.1
WP_032944397.1
AOC99847.1
AOD00709.1
BAC81975.1
OKN10513.1
VHQ33092.1
CYW46379.1
WP_118654726.1
WP_117734050.1
WP_031882371.1
WP_071289837.1
KAA3714313.1
EWJ75804.1
KES75515.1
QJT30743.1
SJB97419.1
WP_170832977.1
WP_142376617.1
KAA5315973.1
WP_085276220.1
EVV09287.1
KAA2862770.1
WP_131962000.1
VIG74083.1
CSF58059.1
WP_161493439.1
WP_073860937.1
VHT76208.1
AZB35738.1
QJT37956.1
WP_138192694.1
WP_168819950.1
WP_001037101.1
AOC99185.1
KAB3645386.1
KAB3600110.1
CIR12899.1
KAB4073061.1
KAA2622034.1
QJT36584.1
QLF50290.1
WP_144833335.1
AOA49035.1
CCL94217.1
KAB3598248.1
KDJ11174.1
SMM68961.1
SJG60534.1
KJZ99687.1
QJT22546.1
WP_084842046.1
EHX50706.1
QJT20624.1
KMF11808.1
EOH18522.1
WP_073695328.1
EWE02826.1
WP_186321009.1
EVX74787.1
WP_055668276.1
WP_032602937.1
QJT41203.1
CAA5588502.1
VHQ81545.1
EIJ05092.1
KKA00668.1
WP_047184434.1
WP_142355132.1
SQJ80716.1
CAA4556023.1
SJV70021.1
QJT41412.1
WP_032348890.1
QJT39481.1
EWP32299.1
TWK30118.1
VSC30769.1
RHI46833.1
KAA3167773.1
WP_005824615.1
EYM95115.1
EEK41814.1
CAA6575748.1
VIC65203.1
WP_078667797.1
VIB41932.1
OER42706.1
WP_097657147.1
WP_153321574.1
WP_086382766.1
WP_025879492.1
QJT38300.1
KAB4033705.1
SAM51691.1
KAA5414508.1
VIE58030.1
AOD01203.1
WP_036894038.1
AOD00077.1
QLI60371.1
WP_118696431.1
ENM99411.1
WP_118327701.1
KAB3550556.1
EQF63117.1
WP_083315750.1
RYT31766.1
WP_166354209.1
QJT29335.1
WP_082055670.1
SRT76296.1
QLI59087.1
EUI26671.1
CAA5373737.1
VHY17294.1
SJO04420.1
RQA05674.1
QJT40358.1
WP_135290170.1
WP_060673416.1
WP_138170905.1
VCX44019.1
KDY73337.1
CRU08513.1
CSJ68520.1
WP_148933913.1
WP_125701719.1
WP_060319098.1
KAB6699430.1
QJT33211.1
WP_170069881.1
SJW77847.1
VHZ14014.1
VHP30469.1
QJT20680.1
WP_049773231.1
WP_047095571.1
WP_062547869.1
WP_175644497.1
RHJ53142.1
WP_018781431.1
WP_118577511.1
ENE30490.1
QJT41527.1
ATN53757.1
EUZ92535.1
WP_149007684.1
WP_123852523.1
WP_181999752.1
WP_154339480.1
WP_157759369.1
VFB54759.1
SCH29090.1
WP_110099394.1
KKD26432.1
WP_148906856.1
SFA58474.1
VIJ52747.1
QJT33673.1
WP_091212157.1
WP_159450544.1
SRB10182.1
VIK43932.1
KAB3818484.1
QJT23237.1
WP_120473273.1
CTY83219.1
KAA3140486.1
WP_155036305.1
KDH87732.1
CRU96546.1
QJT21781.1
VIK24581.1
WP_066940476.1
QJT31364.1
KAA2551369.1
QJT27201.1
EUN02569.1
QJT21526.1
KAA5465387.1
SJO75857.1
VFD75793.1
AJW62346.1
WP_177894571.1
AXV47501.1
RBA44947.1
WP_087388024.1
CUN83075.1
WP_079491661.1
QJT37597.1
KAA3746076.1
SUX50510.1
CAA4401884.1
VHV24018.1
GBV44687.1
PTH39452.1
OOM76483.1
SCN25763.1
WP_053296726.1
KAB5037715.1
WP_181973214.1
QJT31285.1
RZM22281.1
PAH59221.1
VHQ61116.1
AOD02197.1
ETS29192.1
SJR49026.1
EOF45130.1
WP_118331590.1
QJT39354.1
CRW11451.1
WP_047482993.1
KXT43447.1
CSJ36668.1
RGQ20727.1
WP_180526989.1
WP_176838345.1
VIH25801.1
VFB02175.1
KAB6409262.1
EJX48131.1
RUN37110.1
AFL51776.1
sp|B6J8H9.1|KAD_COXB1
OKY85432.1
QJT26265.1
RGR83694.1
WP_142355313.1
WP_146693630.1
KAB5319850.1
VFB54736.1
RGX80871.1
VHP43763.1
VIL64243.1
CCY05096.1
CYX16993.1
KAA5401651.1
WP_182983529.1
SCI09200.1
EOF92891.1
QJT38673.1
KAA5225873.1
OSX89305.1
AFH57419.1
KAA2660106.1
WP_039057066.1
QJT39754.1
WP_148464635.1
WP_137240196.1
EYO33403.1
WP_047432743.1
BAB93744.1
EFC75894.1
KAB1322900.1
AOD01115.1
WP_159205182.1
WP_111796556.1
KAA2674333.1
WP_161344388.1
OJV98454.1
WP_075559430.1
WP_122778647.1
VQZ85192.1
EXZ71412.1
QJT40793.1
CQR47389.1
WP_093671974.1
OEK59284.1
WP_022508981.1
WP_154598037.1
WP_123413374.1
WP_160206911.1
WP_161973471.1
EUS65638.1
RQO75778.1
KAB3960338.1
KAA2467773.1
RDP73366.1
WP_119990352.1
QJT40432.1
ANB03934.1
QLI59234.1
WP_008902105.1
WP_163877746.1
VIL68179.1
WP_104810064.1
WP_050526272.1
VHU42541.1
WP_067994263.1
WP_151872039.1
EVK49422.1
TXF78869.1
WP_008151330.1
EXI11016.1
WP_087333469.1
WP_162966119.1
EWQ84420.1
WP_118301888.1
QJT32851.1
WP_176026044.1
CRT69446.1
VGV84831.1
PQM46928.1
ETS31257.1
WP_182282465.1
WP_143683611.1
CAA4129538.1
ERL57031.1
WP_002405886.1
SJC20279.1
CAC6531892.1
PWB00265.1
CDM00135.1
KAA4551352.1
RHA06381.1
CAA4402384.1
GBE42586.1
EDX35461.1
ETS32236.1
KJZ98185.1
SJN18550.1
WP_115483764.1
WP_166131940.1
KAB4976260.1
VIX13288.1
CXJ61076.1
WP_139098883.1
WP_007665552.1
SRX26261.1
WP_001021516.1
AJP13159.1
TXD95036.1
WP_031342798.1
SET06252.1
QJT33468.1
WP_164738193.1
ETS32426.1
KAB1313487.1
SHJ03689.1
VHS48562.1
CAA5570871.1
ETT93895.1
EEX46942.1
CZV42728.1
ETS31293.1
WP_101093541.1
EOI03918.1
WP_120436784.1
WP_047634730.1
WP_147604836.1
WP_130857939.1
KAB4798757.1
KAA2445190.1
EUE17067.1
OUE71667.1
ELS63940.1
CCL23643.1
KAA2773959.1
ETS30665.1
QJT34897.1
QJT26493.1
WP_169776218.1
VHP99669.1
WP_175224154.1
SDE81663.1
VCY99465.1
WP_004540447.1
WP_080898719.1
KAA3103617.1
VDK91124.1
EWU90670.1
EPU56977.1
WP_144422924.1
WP_027961807.1
WP_118317033.1
CAA6316544.1
EYK53765.1
WP_115787358.1
KMX41964.1
KZA79856.1
CZJ42047.1
WP_157851252.1
WP_022615836.1
SJI11227.1
WP_175636843.1
SMM19264.1
CRV58586.1
CXS29347.1
WP_039873522.1
CTC26150.1
WP_161662159.1
AOC98281.1
KAD74502.1
VHO60650.1
KAA5333734.1
SLT36056.1
KAA4532281.1
KWX28150.1
EIY75439.1
VQU97723.1
VHW75575.1
WP_125682020.1
CDD82465.1
WP_048591863.1
VHS51390.1
VIH34996.1
KAB4094389.1
AOD01838.1
CAA6480734.1
QJT37714.1
WP_075528039.1
ANE84064.1
WP_146232710.1
QHM51887.1
WP_155811251.1
OSN63680.1
CSL32506.1
AOC98291.1
WP_167352764.1
RHM45158.1
VFC69479.1
KAB3562657.1
SJW72463.1
WP_024312570.1
QKH84466.1
APJ33269.1
PVH24492.1
SIL05831.1
CSP62803.1
VIJ75899.1
EUP35234.1
KAA2369239.1
CUI04366.1
EWQ76549.1
VHP28724.1
KJZ99941.1
WP_169595224.1
WP_161947096.1
SJH25727.1
EYN63971.1
EZZ49622.1
WP_165803909.1
SUJ76779.1
QJT31824.1
QJT33151.1
QJT20064.1
WP_077049452.1
WP_076680794.1
WP_005811090.1
WP_136256111.1
VHY83198.1
WP_022617711.1
BAH10123.1
ROS89502.1
WP_163556919.1
WP_153015150.1
QIL78251.1
KAA4549466.1
KAA3723444.1
WP_138918453.1
KWY49103.1
KDT07010.1
ASD04051.1
WP_058879116.1
VIG95903.1
VNN95741.1
KAB3868297.1
WP_117737033.1
WP_143282823.1
WP_036921349.1
CXE82101.1
WP_165867073.1
RGE76628.1
WP_032400622.1
CAC6649305.1
WP_175354046.1
SBD87132.1
EUH41785.1
CAC5514883.1
WP_172725573.1
AWF18784.1
WP_075789381.1
SJQ70245.1
WP_010718204.1
KAA97069.1
ETS32101.1
CUP97190.1
QJT37242.1
EFN91166.1
QJT37439.1
QJT28035.1
WP_048858255.1
EYL49804.1
ENK32825.1
ENL65526.1
WP_025383446.1
VID61100.1
AOD02173.1
VHQ59482.1
WP_149522985.1
AOD00616.1
AMO61772.1
WP_143468669.1
CAA4256196.1
WP_117393280.1
KAB4086832.1
KDJ94666.1
WP_080966874.1
WP_105678900.1
VQF06763.1
EWW76145.1
RBS50350.1
EOF75234.1
WP_138879944.1
QMV16011.1
VHS15865.1
VIA17292.1
SCC52414.1
WP_119243728.1
WP_116854903.1
WP_175496449.1
SJR33979.1
CRP22070.1
WP_136879168.1
AOD01022.1
WP_162865858.1
WP_147683371.1
WP_004477831.1
CAA5876961.1
VIH52485.1
QJT39785.1
WP_143352339.1
WP_135256805.1
QJR71914.1
WP_160799717.1
WP_180526894.1
CSY67360.1
WP_173173162.1
SJW25900.1
CRT55958.1
VIJ76986.1
CSY17966.1
WP_139310609.1
VQX99880.1
KAB4290291.1
CRS62958.1
WP_171640416.1
WP_149008017.1
WP_165403710.1
KAA2517767.1
KAA5295642.1
SLQ44834.1
TGY77219.1
WP_181924122.1
WP_124321824.1
EXY53674.1
WP_134744661.1
WP_118200324.1
WP_044780971.1
CRU42004.1
EUR80488.1
CKJ56544.1
AMO98357.1
KAB4249059.1
AOD01742.1
VTT14293.1
ETS33652.1
VSU82622.1
WP_128609153.1
OOM09406.1
WP_185269922.1
EHS31737.1
WP_055638121.1
SBB29728.1
EUH22900.1
WP_112200277.1
WP_080402015.1
KAA2799813.1
EYQ14772.1
EVE74205.1
BBN24004.1
WP_062686632.1
WP_111472609.1
VIA34378.1
AOE47864.1
QJT20764.1
WP_073536672.1
KOK68773.1
KAB3917461.1
EUO00724.1
VQB32635.1
EES65579.1
QJT40159.1
sp|A3M6Y6.2|GPDA_ACIBT
VAM36864.1
GFI37933.1
WP_044657156.1
WP_046766339.1
WP_024252097.1
WP_014082772.1
VHQ74500.1
VLJ38735.1
WP_059743447.1
WP_140407996.1
AXB66309.1
EYR61222.1
QJT23738.1
AIC42603.1
WP_117636834.1
EVL10686.1
KLV76410.1
KDS42578.1
KKA00456.1
VHU34236.1
WP_117719742.1
CAA6434906.1
WP_063755699.1
WP_157061488.1
EVG05373.1
WP_104176389.1
QJT22114.1
WP_166931089.1
WP_012767176.1
WP_175804744.1
KAA4089518.1
WP_102292403.1
WP_162789865.1
WP_028910106.1
WP_153299377.1
WP_102004685.1
KAA2631121.1
VFH10845.1
SJM13343.1
VHO43672.1
CAC8461367.1
QJT23960.1
WP_078013942.1
SCV06518.1
VTC11598.1
SRO17648.1
QJT38847.1
KAB3799225.1
WP_027435951.1
QIQ49689.1
WP_128156335.1
WP_035384435.1
WP_117703026.1
WP_117951697.1
AFK60558.1
EWJ51618.1
CZK12623.1
BBL34643.1
QJT25959.1
SMJ10242.1
QJT35950.1
KAH80727.1
SUA95726.1
SPE13410.1
WP_142079748.1
AXU29049.1
EYB03231.1
WP_158042196.1
KAB4080161.1
COX31610.1
WP_177779874.1
VIB83072.1
AZA59377.1
BAF02466.1
QJT41555.1
SJW36211.1
WP_100123916.1
VFC63671.1
CRS85751.1
WP_152766828.1
WP_053715920.1
ETS32871.1
WP_132070962.1
EVC47861.1
ETS31298.1
QJT31282.1
BAP31929.1
EVL07477.1
WP_108450894.1
WP_100084731.1
WP_139365882.1
RGL16280.1
KAA3832447.1
CYW51176.1
WP_149115007.1
CRU79970.1
WP_144423177.1
ERJ68604.1
WP_027722998.1
WP_164979288.1
WP_051725925.1
TYK36514.1
SCU01544.1
EXW06649.1
VIG84444.1
EXZ41202.1
KAB6422269.1
EPU80812.1
EWP74958.1
EUG00195.1
ETS30253.1
KAB3590480.1
WP_177438032.1
WP_172793988.1
CAA4251088.1
WP_079177261.1
VIE36737.1
KSG91195.1
VMO15019.1
SBA70434.1
QID26159.1
QGQ74758.1
VHO64565.1
SQP74371.1
CRV60904.1
CUX33537.1
VCY33376.1
VLQ46332.1
WP_180829065.1
WP_086954435.1
WP_137122267.1
AEG02834.1
WP_025068510.1
WP_139386686.1
KGO09970.1
sp|Q9Z429.1|NAHY_PSEPU
WP_138968984.1
WP_152639558.1
CUO77309.1
WP_148037903.1
WP_090263221.1
CIF15808.1
WP_159629310.1
KAA3014049.1
QJT36738.1
ATR91220.1
VHU04082.1
RHI49219.1
TGY77247.1
KAA2368010.1
VIE06839.1
WP_059193269.1
AOD01458.1
QJT34173.1
VHV51202.1
QJT39154.1
KJZ98026.1
RZJ75993.1
CAA5109866.1
KAB1291611.1
CMU39186.1
DAC75830.1
WP_152741969.1
QJT26709.1
WP_028897895.1
VFH24981.1
SUX96199.1
BAE92150.1
WP_045577429.1
KAB6312337.1
KAB3745979.1
WP_179426722.1
QJT27569.1
WP_164887520.1
KLZ44823.1
WP_007175312.1
WP_172751689.1
SMK53269.1
WP_125035628.1
WP_076782030.1
KAA2967360.1
CSV68785.1
EVS84486.1
WP_068160543.1
WP_169773933.1
WP_065680738.1
WP_097799267.1
SQI48471.1
KAA2607601.1
WP_036859435.1
ENN10181.1
CAC8016983.1
WP_181352241.1
KAA2992253.1
EVB73129.1
WP_183759296.1
KAA4460228.1
VFC67075.1
QJT32906.1
WP_159335681.1
WP_159091973.1
CYZ63851.1
QJT23021.1
KAB3733503.1
VHU34396.1
AZA85450.1
CAA5102769.1
WP_118207602.1
WP_107741271.1
WP_184160361.1
VIJ93802.1
KDK65110.1
WP_102582512.1
SYX53547.1
WP_039165097.1
VFH35503.1
WP_185098916.1
WP_059428950.1
BAC41608.1
CAC9356966.1
WP_048928897.1
QDM10061.1
WP_139371654.1
VGV64180.1
WP_135876510.1
VFD98022.1
CYC80214.1
WP_136510597.1
WP_162867153.1
VLF51178.1
WP_100668746.1
KAB4208511.1
EYN47716.1
RJX08880.1
ALK40535.1
WP_173731978.1
VSX79353.1
WP_095919408.1
WP_043434762.1
KAB6479298.1
WP_105466232.1
SMI66332.1
WP_147115322.1
SUE33763.1
WP_093164484.1
KMF61910.1
KDS42908.1
RBS33663.1
VAK64180.1
CRW22901.1
VFQ56696.1
CPD76170.1
WP_112748965.1
WP_107091861.1
WP_082919583.1
WP_000169504.1
WP_116269341.1
OAF02829.1
WP_142256261.1
WP_040801284.1
APD70727.1
KAA5228978.1
TWV59923.1
EQE27685.1
KAA4736616.1
CRW19305.1
EPW80533.1
WP_090975004.1
WP_162897330.1
QJT33789.1
CIQ59179.1
RKC28323.1
WP_058318365.1
EYR51222.1
WP_124022854.1
KAB3738108.1
VIH05540.1
CIW82406.1
WP_150854793.1
WP_111998871.1
CCZ86828.1
SMN08205.1
VPI77943.1
VQN50394.1
WP_018968334.1
KLX50408.1
WP_142236989.1
TDO57912.1
CXI35199.1
RJV23347.1
WP_072709510.1
WP_184502919.1
WP_142206797.1
WP_050775582.1
WP_143099121.1
CRU28574.1
CAA4760822.1
KAB4362154.1
OUG44257.1
WP_090571697.1
WP_146043826.1
WP_093226567.1
QJT40819.1
ETS29342.1
WP_066252076.1
VNJ54620.1
CAC8986018.1
SJQ61895.1
KEX54165.1
AHH96429.1
WP_106660516.1
GAD07130.1
VHV28446.1
WP_157827958.1
PQL45565.1
EXN86530.1
ETS32269.1
VIE02985.1
WP_087397007.1
OKO27797.1
KAB6523237.1
AOC99207.1
WP_025868175.1
EUJ93543.1
CVD23509.1
KAA4146807.1
KJZ99784.1
WP_181379119.1
WP_179721806.1
WP_022030172.1
KAB3593730.1
VFC63873.1
WP_037324528.1
VHS66289.1
KJZ99967.1
QJT25017.1
WP_171728772.1
VHQ84725.1
EXX24547.1
WP_140330436.1
EUV97952.1
CAA6172721.1
BBK88932.1
RHN92010.1
RGP15709.1
WP_086949886.1
KMJ03187.1
KAA4153230.1
WP_008764962.1
CAA4352251.1
WP_068441894.1
KAB3587619.1
KXT52429.1
KAA3026813.1
KAB3575761.1
VHV28562.1
WP_072886490.1
OJH77107.1
KAF03701.1
WP_127075085.1
EVD77550.1
KAA2862241.1
SUN08666.1
CSM35897.1
QJT26237.1
EUU36230.1
RGU63344.1
WP_138340763.1
RGR44174.1
EYM95113.1
QJT37256.1
EWI02095.1
WP_168190137.1
WP_125964329.1
WP_057063658.1
WP_079786306.1
WP_075260601.1
VFD56837.1
SVI92936.1
QJT37469.1
VID62733.1
WP_156855386.1
CAA6575924.1
PTB96124.1
GAE84112.1
CAA5814002.1
SRR62530.1
SRF92818.1
KAA4511186.1
CAA6172290.1
SMM14846.1
AVL76886.1
KWY13922.1
CVI69194.1
AGP87730.1
WP_152994328.1
CVH02094.1
VFB81198.1
WP_131645961.1
WP_081105584.1
VJJ95150.1
WP_176063029.1
KAB5177639.1
CAC8279044.1
VHU25705.1
SIU01626.1
EQF64984.1
AWM64750.1
QJT30000.1
WP_182523032.1
VIC05374.1
EOI88438.1
ADW16342.1
WP_087330330.1
WP_168125812.1
WP_072067186.1
CAC8912950.1
KAB3724521.1
EVC27520.1
EQR54116.1
EOI94637.1
VHV99703.1
VPW74536.1
WP_163856647.1
KEJ30461.1
EZW27417.1
KAA2580898.1
CAA6290564.1
CRS87275.1
VHU48079.1
EQK14015.1
KLZ77908.1
WP_101618214.1
WP_143260474.1
CRW23196.1
KLA43384.1
KAA3951283.1
WP_094246501.1
VHU96078.1
PTX07035.1
VIM12567.1
AOD02163.1
WP_135817181.1
CXI35992.1
RHE56557.1
WP_044036426.1
KAB6545514.1
QJT21072.1
WP_133457364.1
CRN64095.1
WP_014839907.1
TRY29649.1
EOE52439.1
WP_162563903.1
WP_134875362.1
OUP91473.1
CDM05257.1
WP_118336876.1
EUI98876.1
WP_143430947.1
WP_143334743.1
WP_134235831.1
EWV00004.1
WP_106968869.1
KAA2928527.1
KAA3701732.1
CZU51553.1
VFD74749.1
KAA3869686.1
ETS30308.1
WP_012457635.1
KAF07252.1
WP_167369501.1
SUJ03068.1
sp|A3M2W0.1|RL32_ACIBT
AOD01922.1
CFS85546.1
SOY90521.1
QJT26995.1
WP_067262017.1
QJT20489.1
WP_137489737.1
WP_154030364.1
VIL51946.1
WP_000692005.1
CAA6159041.1
STZ49494.1
SJX02451.1
QJT36094.1
WP_053728923.1
AOX98908.1
CDN30662.1
VIM40163.1
QJT21150.1
CEJ96946.1
SCH97294.1
QJT25770.1
EPH63246.1
RGM47311.1
AOC97898.1
VZV93519.1
EFH80487.1
WP_116678773.1
SJP54055.1
sp|A9KGX9.2|HEMH_COXBN
SMM26688.1
WP_138765906.1
WP_032966160.1
WP_020663211.1
VIC64014.1
CAA4237504.1
ATP22086.1
WP_081778197.1
WP_166145186.1
RHM41819.1
EZX29342.1
KAA4354979.1
CQB88259.1
CAA4041454.1
RNI39861.1
CAA6127954.1
SJW38581.1
SNW31202.1
KDT79390.1
QJT40142.1
WP_162012960.1
KAA3014133.1
WP_115342554.1
WP_163697300.1
WP_161539763.1
RVT98459.1
CVA21116.1
WP_143441013.1
WP_139348924.1
CCL77508.1
CDM01425.1
PNZ17162.1
SRZ86742.1
API61317.1
WP_151881604.1
SAO85055.1
CRS28004.1
WP_118089951.1
KAA3086148.1
COM31749.1
KNT12042.1
WP_162003826.1
CRH92778.1
VIL65491.1
CAA5916132.1
VIG45844.1
WP_150857734.1
EYO65095.1
QJT40668.1
KAB3713507.1
WP_169565795.1
WP_131746324.1
WP_094258935.1
RGU11362.1
CAA6340116.1
WP_148744361.1
VCY99416.1
WP_078254176.1
WP_063977647.1
QJT29307.1
RHF25429.1
WP_168050811.1
VIM04044.1
KDH52836.1
KAB4550019.1
SHW64854.1
CRU63334.1
WP_006261894.1
CAA6554663.1
WP_172774327.1
STC94989.1
WP_065720148.1
VIK66319.1
CSO71612.1
VFE49607.1
VSR59559.1
WP_150819077.1
RHA28605.1
PZX52502.1
ETX35745.1
WP_143284506.1
KAB6213806.1
WP_154583432.1
KAA4119001.1
KAB4448050.1
WP_127596676.1
KAA5224748.1
WP_054282500.1
QGL19589.1
KAA4152354.1
WP_162778405.1
RKU61320.1
SJL33697.1
KAA3726630.1
RJU38599.1
PWK72933.1
PNE24055.1
CPY94188.1
WP_178320416.1
WP_117415361.1
WP_151881590.1
WP_155942221.1
EOG22754.1
WP_117678599.1
WP_158650755.1
CSH96651.1
WP_117530276.1
WP_183374458.1
WP_141908092.1
QJT25663.1
WP_086258356.1
CTS84221.1
VHV06749.1
WP_073401572.1
SJE10334.1
WP_025769140.1
ERJ99473.1
VHS07234.1
EQI43215.1
ENI59803.1
VST63565.1
CYU52516.1
AAL59731.1
QJT38379.1
CAC8181461.1
QJT38226.1
CDN75388.1
SRP59428.1
VHY41577.1
OTP66406.1
QJT37837.1
WP_141730284.1
WP_073560120.1
WP_027127132.1
WP_136790886.1
WP_099278925.1
ETS30068.1
WP_119088776.1
WP_096432636.1
VQI43259.1
WP_169806982.1
WP_129732821.1
KAB5301304.1
VDA24923.1
WP_008617860.1
RHL22291.1
QJT27685.1
WP_143152397.1
SUN70463.1
QJT38438.1
CAA5981923.1
VID67971.1
RYT69278.1
CSK30995.1
WP_147675504.1
WP_113292274.1
QFZ54814.1
KAB6197487.1
RHB33649.1
WP_133230740.1
WP_014774771.1
WP_129133887.1
WP_167523789.1
WP_014298158.1
KET70690.1
AOD00711.1
QJT22410.1
KGJ79754.1
KAB6124554.1
VIK96579.1
WP_128627073.1
QJT32588.1
CAA4683980.1
CRU30218.1
WP_148195283.1
WP_169799578.1
WP_141135898.1
KAB4005603.1
EVM52808.1
KAB4921943.1
QJR78918.1
SRR20917.1
EMC59275.1
KAB3647229.1
SAK79078.1
WP_172288100.1
ROT06322.1
WP_113556283.1
WP_146093618.1
OXA90245.1
EXM50454.1
WP_015353771.1
RGR66130.1
CRV31439.1
WP_132002238.1
OUI25279.1
QJT40060.1
WP_170298727.1
WP_058908800.1
WP_162143553.1
WP_153522861.1
CAA6123072.1
EUV21868.1
WP_059488297.1
KAA2385554.1
CAA4927838.1
WP_147031028.1
SJV03218.1
KPN11457.1
WP_139176942.1
WP_165043846.1
ERJ68596.1
KAB3802379.1
CUE69728.1
CDD25062.1
AOC99079.1
QJT37113.1
WP_119274984.1
WP_144914423.1
WP_152349399.1
WP_038653112.1
WP_073203626.1
GAV42522.1
CUH84834.1
ARE61260.1
KAA2331856.1
VHX26541.1
SUY19818.1
SPW81665.1
CHR33847.1
KAB4553303.1
WP_129614235.1
CAA5305344.1
WP_087128451.1
RGQ57964.1
CAC5875491.1
WP_139803842.1
VTZ94622.1
ENM95349.1
EWN21738.1
WP_169799615.1
ENJ76618.1
WP_145976103.1
WP_148647379.1
WP_144445233.1
WP_068855507.1
PNE27942.1
VCW85215.1
AOC98147.1
KAA2427884.1
WP_071796178.1
KTD15551.1
WP_004347474.1
WP_114632888.1
CSN52089.1
KAB3662505.1
WP_160314928.1
WP_080547802.1
WP_185856153.1
WP_174035167.1
VHS51604.1
VFI15924.1
VIV73154.1
WP_072830605.1
KAB3978778.1
KAB4727005.1
WP_178138703.1
WP_143958768.1
QDM08032.1
WP_106657328.1
KSA70532.1
WP_022939403.1
WP_164743287.1
WP_040881858.1
VHW49613.1
EXM87000.1
SIY42722.1
QLI59096.1
WP_160329447.1
PTX09509.1
EUN64926.1
ENK73537.1
KAA4613759.1
SJI70413.1
CBE07554.1
EOJ17973.1
KDS20260.1
CXA04276.1
WP_128553772.1
WP_025124847.1
SJW56756.1
EPU55455.1
EFG18121.1
WP_143471039.1
WP_048515557.1
WP_110041766.1
WP_143443152.1
EQH52819.1
KDJ80580.1
CAA6201103.1
KAB4110990.1
VED98963.1
WP_099200230.1
CVK20251.1
SVM49169.1
CAA3732833.1
CZK12217.1
VHW27035.1
AOC98278.1
CAC9410137.1
TXH58239.1
OSN34083.1
OPJ65198.1
WP_142389437.1
WP_118433807.1
EYQ90738.1
WP_114203887.1
WP_172907535.1
QJT34345.1
WP_005800332.1
WP_109990517.1
ETS32692.1
CSG94597.1
VBD63854.1
WP_120145053.1
QJT36736.1
KAA3808004.1
VHV35933.1
KAA3736607.1
VFS47584.1
VUL51432.1
WP_144363248.1
WP_055442521.1
KJZ99994.1
VIG19460.1
WP_168525419.1
WP_163129298.1
WP_068366176.1
WP_005938748.1
EWM96399.1
WP_085440078.1
WP_074400394.1
EEU52773.1
QKJ28373.1
WP_145995144.1
VHY75662.1
WP_132090663.1
WP_152988280.1
VHU20796.1
CAC6007481.1
RGD32898.1
VTS19610.1
WP_172573382.1
WP_133306666.1
KAA5241982.1
VFC87809.1
WP_167851748.1
WP_162828641.1
KAB3651034.1
AMY21779.1
WP_140656068.1
QJT30128.1
EYO84842.1
RRQ46457.1
SJX04709.1
AOD02403.1
CAC8525711.1
AOD01148.1
WP_152605819.1
WP_008448469.1
SME68792.1
RGK70712.1
WP_001870302.1
WP_078513957.1
WP_123614191.1
KAA4947774.1
ELH19008.1
WP_138008663.1
EUY92396.1
EKY12949.1
CJW71351.1
CXZ13402.1
KAA2719219.1
WP_044653957.1
WP_131797414.1
RHC77714.1
CUE33689.1
KAA3826523.1
VHR16053.1
WP_121202013.1
pdb|6PIF|E
AXU90052.1
WP_015369494.1
CAC6738149.1
VIB49171.1
VGM37920.1
CAA5305511.1
SJE32634.1
CIS84833.1
KCW37336.1
ETS31076.1
WP_162511520.1
WP_086890844.1
sp|P20173.2|ERMB_ENTFA
WP_075790611.1
WP_058643457.1
RHC71993.1
WP_107317356.1
VRN76820.1
EPV48224.1
QJT35104.1
RBT49490.1
AOD00618.1
KKA00290.1
WP_139046285.1
WP_015677111.1
WP_025068375.1
CBW38817.1
AOD00212.1
AOC99822.1
WP_167094650.1
SQQ20074.1
SCJ90577.1
VFI65637.1
RGV04082.1
KAB4097697.1
WP_025067610.1
WP_166983532.1
EUK14083.1
QJT41533.1
VIE18812.1
VHP06820.1
EYG59356.1
WP_173317458.1
KAA5317100.1
VFB91440.1
KAA4031141.1
CPE56567.1
EJD90795.1
WP_084407824.1
WP_167838482.1
CEP94808.1
VQA98817.1
CAC7587106.1
WP_055096329.1
CRW17664.1
CAC6121199.1
WP_080889897.1
WP_031596830.1
CAC8924258.1
CAA5988494.1
QJT27965.1
WP_068855252.1
WP_118451159.1
WP_118477462.1
SDB04630.1
WP_134706984.1
QJT38021.1
WP_047486196.1
WP_036939803.1
TZF69681.1
WP_176112031.1
EUI37393.1
WP_162783376.1
CPA32905.1
AOC98383.1
ETS30741.1
WP_176332768.1
KAA4556661.1
WP_097201081.1
CAC6781038.1
SIY48505.1
PDU54155.1
KAA5483790.1
VCT91416.1
SJC00316.1
QJT32203.1
WP_110215280.1
VHZ44621.1
EYO97390.1
KAA2762820.1
SHG42798.1
KPZ59937.1
CUE72676.1
RHE03076.1
WP_103231226.1
WP_009245755.1
WP_040090607.1
VLJ92801.1
OAB98560.1
CSW12628.1
WP_149347381.1
WP_007653950.1
CJF38702.1
WP_161945326.1
VHW98029.1
KAA4233641.1
WP_075327784.1
SHG36525.1
KSA62129.1
ENJ40510.1
VST88028.1
ETS33324.1
PTE49957.1
RKU87639.1
RGE98428.1
EHE57942.1
CDL73803.1
KAB4417388.1
WP_164636557.1
WP_048578798.1
WP_072541322.1
RHD63535.1
WP_125271663.1
CAA4287454.1
VHO54343.1
CRW36760.1
RYT22993.1
CRT80354.1
SJP97621.1
WP_124562976.1
APZ78332.1
QJT22893.1
QJT36881.1
WP_142388174.1
WP_178545003.1
WP_032564491.1
SMI88577.1
GAD08411.1
QJT22075.1
WP_045320535.1
KAB3749620.1
SRG33648.1
VFF72005.1
RXK86984.1
CFF50275.1
AOC98508.1
WP_179500991.1
WP_162563804.1
CAA6250446.1
AOD00751.1
KAA3129227.1
WP_117382003.1
WP_036857334.1
EZT94979.1
CAC5802538.1
ETS31323.1
WP_098032496.1
EVF34064.1
KJZ98260.1
WP_174446656.1
WP_101644592.1
ETS31487.1
EVA27661.1
RBA47956.1
KAA4807033.1
SUC41246.1
WP_118274785.1
WP_132779162.1
WP_026342906.1
WP_179916707.1
CSV83752.1
QJT29618.1
WP_153841389.1
WP_027539275.1
KAA3094479.1
ONH63238.1
WP_078704426.1
EUW18633.1
QJT32350.1
BBL01485.1
CRV23337.1
WP_184305303.1
WP_163532226.1
VTF23063.1
KAB4364833.1
KAB3564946.1
WP_182144560.1
WP_161542166.1
SRR03256.1
WP_020124804.1
QJT38830.1
VHY87722.1
WP_089054540.1
CYC62165.1
WP_051807947.1
WP_096173299.1
QJT39312.1
WP_034566716.1
KAA4177406.1
ETY19628.1
QJT38160.1
RGX61592.1
CAC8001676.1
WP_120446318.1
WP_058338725.1
VHQ84626.1
AOD01504.1
QJT25541.1
OKL98461.1
EVB26320.1
EYA79750.1
EVI41639.1
WP_081256132.1
VII67996.1
KAA3713694.1
VPU74263.1
EIY17552.1
WP_175941011.1
SVI08206.1
QJT31326.1
SHO90193.1
CKK16017.1
WP_164725271.1
WP_139235091.1
QJT31207.1
WP_074532303.1
SUY83132.1
KAA2829270.1
SSA09497.1
SRQ43536.1
WP_091197152.1
SMM18214.1
DAC74472.1
WP_089669822.1
KMX45703.1
WP_115973557.1
SEN55229.1
CAA4996095.1
CCS24795.1
QJT22836.1
WP_140443899.1
WP_021679209.1
ETS32927.1
WP_120381665.1
CAA5457184.1
QJT25869.1
sp|B6J2Q1.1|MURB_COXB2
KVJ31707.1
WP_166693939.1
WP_020485591.1
WP_107031730.1
KKA00056.1
WP_124317525.1
VFH00074.1
OSJ48972.1
AUR47885.1
QJT34036.1
WP_162855208.1
WP_051983916.1
KAA4341732.1
QNG66532.1
KAB6472594.1
CBG92863.1
VHA85544.1
WP_016241884.1
WP_149005109.1
EHM36270.1
ALA93804.1
QJT37652.1
WP_079993685.1
CAA4553732.1
WP_184160355.1
ETS32830.1
VHS66246.1
ENK35036.1
VMV42822.1
CAA5126838.1
EKS70384.1
WP_008774050.1
WP_007847100.1
KXG74539.1
QJT30306.1
ANQ82915.1
VFF87063.1
WP_074636736.1
KAA4259871.1
WP_144418689.1
SLI02522.1
SJU49244.1
VSD64665.1
RHK35079.1
WP_081857896.1
WP_040556110.1
EOO92941.1
WP_047570703.1
WP_161945113.1
WP_117984116.1
SRK51321.1
sp|B6J2X4.1|ENGB_COXB2
SRJ14179.1
WP_162658883.1
VCZ35302.1
SQF46689.1
QJT36895.1
WP_162425528.1
pdb|5UC0|B
PZP49384.1
WP_061461674.1
WP_147705957.1
SWL86889.1
KAB6197439.1
CAA5858068.1
QEM03080.1
RTL60103.1
CXE33440.1
WP_182652308.1
WP_020818129.1
KAA2350992.1
RGC82375.1
CZT56434.1
QJT36903.1
WP_019036868.1
CVB64277.1
RLT66038.1
CQB48776.1
SEF72024.1
CRW25571.1
EEX45036.1
WP_077892246.1
PAF77033.1
QJT25151.1
CXL95778.1
EPZ10824.1
WP_142998613.1
QJT31192.1
WP_142255833.1
CHX60207.1
VFB40356.1
AXU66894.1
WP_176872218.1
SJR46009.1
VHV32684.1
WP_142287977.1
WP_146607444.1
CXU37386.1
WP_032557470.1
VGV41361.1
WP_148326075.1
VEF07449.1
CUP86096.1
QJT26865.1
CYA64418.1
WP_169300934.1
WP_138743128.1
WP_125824380.1
CSS32797.1
WP_048014404.1
WP_139341977.1
KMF51875.1
VIF91488.1
WP_075288277.1
CAA3845884.1
WP_143032663.1
WP_016268978.1
EUK57733.1
EIT60924.1
ETS29695.1
sp|B6J5D7.1|RL22_COXB1
KAB4005232.1
WP_184219658.1
WP_153440445.1
AZB26912.1
CAC8317570.1
EUI42192.1
QJT38251.1
EUN51728.1
RYT87386.1
AAO77394.1
VHV79677.1
KPY04852.1
WP_137550495.1
KAB4081029.1
KAB4193067.1
WP_128500772.1
ELX35055.1
RSJ66950.1
WP_071824769.1
QJT23103.1
KAA4530748.1
CAA6512665.1
WP_163776999.1
KMF89836.1
VIM12367.1
KAF3726652.1
CAA6311075.1
ASO04582.1
AOD00811.1
WP_166139598.1
ETS30447.1
CRV31431.1
WP_144431636.1
VIK41322.1
CRW36783.1
WP_058238204.1
EYR55255.1
CAA3963188.1
CXS31643.1
QJT34376.1
WP_133057538.1
WP_173207174.1
CAC6934831.1
KAB3550558.1
AIL44244.1
WP_103477120.1
VHV81228.1
ENK30906.1
AOD00218.1
AOC99540.1
KAB4973281.1
RVU02545.1
EOH34679.1
WP_147490800.1
KAA5269005.1
TDZ68662.1
WP_000567719.1
QJT31189.1
CRO35361.1
WP_049239383.1
QJT29293.1
WP_067876429.1
SLW88425.1
KAC46710.1
WP_033599406.1
CUP48339.1
WP_121984030.1
SMM23194.1
WP_080562237.1
KAB5298609.1
QJT38637.1
KAB4022413.1
KAA2363905.1
VHR10915.1
EXY41109.1
QJT25958.1
WP_125269965.1
QJT37131.1
EUD60154.1
EOM37316.1
VHP44258.1
EOJ92604.1
PDF94197.1
VHS56576.1
WP_097467347.1
WP_083502822.1
AOC99114.1
KAA2554439.1
AOC99416.1
SCS78530.1
CAA4081664.1
CEW84438.1
WP_032844989.1
QJT29605.1
WP_032258996.1
RJV31873.1
VUX04098.1
QJT36650.1
QJT27070.1
AWH86273.1
AOD02326.1
AXU77922.1
WP_161021318.1
WP_139317298.1
WP_079143222.1
RFM34422.1
WP_179432427.1
EQV93489.1
EWW68208.1
WP_144419275.1
CAA4996185.1
QJT36154.1
WP_172462606.1
WP_142349135.1
VID93899.1
SMI53914.1
WP_117710123.1
QJT33875.1
RBS90968.1
KMH01072.1
WP_046123662.1
SQX49927.1
KAB4821095.1
VID32988.1
OTS96714.1
WP_005861668.1
ENK20360.1
VPQ34055.1
WP_134776689.1
CYU67894.1
AOD01089.1
WP_186168959.1
WP_002595096.1
WP_118433441.1
WP_012025519.1
ETS33419.1
CAA6397155.1
SIT96114.1
CAJ67963.1
WP_139172650.1
WP_009017399.1
QJT36796.1
WP_095666536.1
CVS23166.1
VXC42300.1
QJT26733.1
QJT22934.1
CZL80792.1
EZZ17497.1
CAA6281191.1
VHW93406.1
AOD02444.1
CAA6323095.1
WP_070390411.1
WP_168692376.1
WP_097904901.1
VOT86683.1
SAO29595.1
EWR30494.1
EUH44047.1
WP_162431119.1
VII68109.1
CZB51459.1
WP_050702570.1
KJZ97963.1
WP_184161172.1
WP_118307724.1
TKG85911.1
WP_180404576.1
SRZ50094.1
SRP16544.1
ADU63533.1
QJT28430.1
CAA5847093.1
VIA28248.1
WP_147211172.1
WP_086070171.1
QJT29564.1
VHV40302.1
RZM26791.1
WP_143442657.1
EMU52308.1
WP_076597967.1
QJT37919.1
WP_165910838.1
EVO85674.1
KAA4348766.1
WP_164992145.1
KDK75528.1
WP_135313120.1
OZA62088.1
KAB6665906.1
EUG07159.1
QJT25933.1
KDH99909.1
WP_104940911.1
WP_074494306.1
KAA3405234.1
KAB4353424.1
WP_176932424.1
SRT54967.1
EWP35870.1
WP_099439718.1
QEM14508.1
WP_145996756.1
WP_021169115.1
KAA5500178.1
WP_136837219.1
WP_148728024.1
SML74665.1
WP_000088261.1
WP_168952329.1
WP_152630410.1
WP_129373597.1
EOI90645.1
sp|B6J120.1|DAPE_COXB2
WP_039864323.1
WP_090383902.1
QJT32034.1
WP_051816793.1
ETS32248.1
EZY86455.1
VIK59645.1
EXZ73911.1
CAA5971392.1
WP_096186372.1
VIG06547.1
WP_183374223.1
GCB35316.1
EEK72489.1
QJT22031.1
WP_032258850.1
VHV21283.1
EVO86626.1
TXK00684.1
VIL51529.1
VRJ99329.1
WP_010254294.1
KOE11480.1
ETU24020.1
WP_001107636.1
EIT51985.1
QJT38682.1
KAB3784048.1
AFK60358.1
WP_097680390.1
KAB5094142.1
QJD96101.1
KMN50510.1
WP_143020840.1
SUJ65830.1
ENJ20021.1
WP_079054966.1
WP_165150969.1
WP_002569230.1
SQA12629.1
VSD70374.1
CAA4681118.1
EYA14864.1
SAF45117.1
CAA5310020.1
KAB65151.1
WP_121610715.1
CAC7483308.1
CSW74983.1
WP_142349807.1
KAA5307751.1
WP_180149872.1
WP_103071906.1
AOD01903.1
CSN84800.1
SQE85118.1
EYO13645.1
QJT36833.1
QJT32923.1
EFG14011.1
QJT32108.1
KAA2421681.1
QJT20783.1
VHX92977.1
GCA01019.1
CSE34216.1
WP_172867834.1
BAH09956.1
WP_119900495.1
VQK31837.1
KMB23471.1
QJT29300.1
OUF57497.1
WP_029901720.1
WP_004351350.1
WP_065574582.1
WP_152582784.1
SRR90144.1
CAC8344949.1
CZY06320.1
CAC7936043.1
WP_144422229.1
KDT80824.1
CAA3806752.1
KAA2571826.1
PKE73167.1
RYJ44313.1
WP_161129816.1
OAA00011.1
VHD87638.1
QJT39378.1
EQQ81091.1
BBM56792.1
BAB93647.1
CTB81886.1
WP_177598911.1
WP_165782054.1
WP_143614923.1
RKU70519.1
EWP11415.1
WP_024206740.1
RGQ74599.1
KAB6355445.1
QJT40892.1
WP_144894320.1
QFT34814.1
ALJ25724.1
KAB4767419.1
VIE94502.1
WP_184101461.1
WP_173514636.1
CAC7127084.1
OAN54162.1
QJT27512.1
WP_151414608.1
RBS35395.1
WP_179636111.1
WP_143403675.1
VFD10379.1
SUL35087.1
CUM70350.1
SJE93411.1
CRO61864.1
EOW85304.1
WP_118261047.1
CRS49006.1
KAA4097968.1
WP_123614189.1
WP_146211613.1
COY85283.1
ABG29544.1
KAB6504370.1
WP_181892578.1
KAB4271339.1
WP_008790999.1
VHQ92074.1
CAC6222960.1
WP_113020090.1
ENL87612.1
KAB3916662.1
KDS23198.1
WP_135374975.1
WP_007569448.1
VHW50865.1
WP_140443226.1
EVK53540.1
ETX86139.1
EVA81965.1
WP_143359090.1
AAQ66525.1
QJT31901.1
WP_078217652.1
KAA6439913.1
RJV16238.1
ELB43025.1
SRV01099.1
QJT37012.1
KAA3921385.1
QJT33281.1
RHL31880.1
WP_158243614.1
WP_033992241.1
AOD00421.1
EUG02094.1
WP_072885889.1
KAB4696341.1
SRJ01596.1
ASF44242.1
WP_071277940.1
SFE55926.1
CAA5807326.1
WP_168215418.1
WP_144653365.1
KAB6520666.1
sp|A9KFU3.1|DER_COXBN
PIH52844.1
WP_146701782.1
AOD00545.1
WP_183570125.1
WP_146099931.1
WP_081264867.1
WP_158977016.1
CRV42147.1
KLK80249.1
RHF13743.1
GBW34116.1
KAA4724897.1
SBA94797.1
EIZ00628.1
WP_010157270.1
GAE81843.1
WP_167810274.1
WP_163703122.1
WP_141240215.1
RHG46325.1
WP_178242719.1
SAM62656.1
DAC76298.1
SRR14595.1
WP_154546014.1
WP_151881394.1
WP_140980778.1
WP_164900851.1
WP_005924201.1
WP_050708390.1
BAA97921.1
WP_175474832.1
WP_139283291.1
QJT26717.1
WP_087617836.1
WP_043125352.1
EUY33601.1
EKV54542.1
WP_143679542.1
KAA4897751.1
VFH31180.1
PTI31880.1
WP_182395915.1
WP_170850635.1
WP_157295323.1
KAA4664298.1
KAA4966083.1
RBS32397.1
TDO64374.1
KIS17002.1
WP_177675283.1
WP_172598597.1
QJT26948.1
WP_170303900.1
QJT25604.1
EQN86471.1
KAA3697699.1
WP_100844424.1
QJT31830.1
AKK51639.1
EOG29996.1
WP_086356611.1
AOC98049.1
VFF38574.1
VIF59126.1
RYE04923.1
CRT13516.1
WP_181860653.1
WP_161953833.1
WP_152461960.1
WP_081769982.1
WP_155202808.1
EYR56399.1
WP_158893794.1
VFE61760.1
EQH34772.1
RKU86519.1
CTB26272.1
CAA4761147.1
SJF17192.1
QJT33473.1
WP_142362114.1
VIK40125.1
KAA4025003.1
VGP57873.1
AOD00206.1
VFB61846.1
WP_142298275.1
EWJ11965.1
WP_061731824.1
WP_160167995.1
KAA3779917.1
VJY56745.1
EOM69199.1
WP_158320199.1
CAA3848011.1
EWJ41051.1
KAA2808241.1
WP_143360372.1
AOC99071.1
KAB6193631.1
CAC8988765.1
QJT35681.1
WP_082887766.1
QJT21159.1
SXB94048.1
WP_081333143.1
WP_028456142.1
WP_149453692.1
EXO76550.1
EQN14136.1
CSX85817.1
KAB5065551.1
VGV26154.1
SMI90899.1
WP_130865003.1
SLI27354.1
ETS33460.1
WP_025214387.1
QJT21157.1
WP_019129014.1
EXZ34061.1
WP_116942654.1
CFY80071.1
AAD40336.1
EOJ92602.1
WP_117853916.1
WP_143751826.1
KDS17720.1
VPH81590.1
WP_117653590.1
WP_118171063.1
SUK72008.1
KJJ86329.1
WP_152995666.1
WP_124207936.1
SUN28449.1
WP_135959571.1
SMJ55556.1
SRL61346.1
WP_165364821.1
KAA5501559.1
WP_176102683.1
pdb|6PIJ|B
PBX14438.1
WP_032570096.1
RHD69969.1
WP_065139164.1
WP_164731085.1
AOD02061.1
EWS12045.1
ETS30273.1
QJT36666.1
KAB1332991.1
RGV71969.1
SPD96723.1
WP_105703224.1
AJK06184.1
AOC98528.1
WP_181215758.1
CRS29842.1
KAB3738833.1
WP_155085238.1
WP_142915035.1
BBL12700.1
WP_047685340.1
DAC74459.1
PBI90465.1
RJV59570.1
EIY48350.1
VEC95269.1
CAA3989007.1
ETS29710.1
QJT22102.1
KAA2665488.1
WP_143050525.1
WP_015797627.1
WP_004072325.1
EOG78002.1
KAB3927819.1
WP_165436995.1
SDC24455.1
VHO67996.1
WP_114963829.1
EUZ20543.1
EWV14129.1
WP_092979358.1
VHQ26229.1
VLQ62520.1
CAH07461.1
SMI97559.1
WP_078702677.1
EXY10717.1
KAA2380803.1
VHU21974.1
SNG02316.1
SMI80463.1
ALC95818.1
RGQ79080.1
CAA4663078.1
WP_094881618.1
KAA3014988.1
VHV75651.1
QJT22339.1
QJT21347.1
WP_163006569.1
WP_011372327.1
SHU10357.1
SIA25847.1
CRH08796.1
SRQ87788.1
RJU18869.1
END36433.1
WP_156611376.1
WP_141767297.1
WP_165842634.1
RUN53464.1
WP_004906299.1
QJT40283.1
QJT40042.1
KAB4707845.1
SMM24657.1
WP_142998595.1
KAA4205686.1
SGV64068.1
KAB4836475.1
WP_111706814.1
QJT38330.1
WP_138790846.1
WP_113239831.1
VHO79065.1
CUE69308.1
KKA00674.1
CRV91055.1
GAP57367.1
CAA4044583.1
VTG30963.1
CAC7457747.1
RUN22563.1
CXW75970.1
ETS31265.1
OFU78859.1
WP_157780541.1
WP_137583338.1
CAC6948471.1
BAD48810.1
VID41723.1
WP_170466448.1
WP_077003684.1
WP_027868058.1
EHY01739.1
SJN47929.1
CAA4184250.1
WP_073436709.1
KAB6471633.1
WP_129547563.1
AKS10532.1
CSY17416.1
KAB5270430.1
KAA5057797.1
CAC7833679.1
WP_072409468.1
VIF91874.1
WP_145543085.1
EOH61884.1
RGU96817.1
SPT45975.1
WP_055096734.1
WP_115666274.1
WP_057519663.1
WP_073334080.1
KAA2864247.1
SMJ02890.1
WP_139201442.1
SRZ88615.1
QHM08291.1
EOW49918.1
WP_143223765.1
KAB6456676.1
GDP83795.1
WP_077801999.1
KXT34068.1
VGU19139.1
SJH27881.1
WP_144022249.1
KAB4286825.1
WP_161116314.1
WP_021421708.1
CAA3960295.1
WP_162486428.1
SUE34340.1
WP_081626141.1
WP_154998728.1
CRO30027.1
VIC77405.1
ENM69899.1
WP_117969153.1
VIB58211.1
KAB4155944.1
WP_132442398.1
WP_037825761.1
EWS05923.1
KAA4874078.1
DAC75338.1
KJV77013.1
RGN47900.1
SUY17229.1
AUR48813.1
AJP10807.1
WP_088341721.1
sp|P9WLP9.1|MBCT_MYCTU
WP_018715123.1
KAA3701522.1
VFH28038.1
CNE74096.1
WP_165569235.1
OTZ79801.1
CRW21157.1
EOH29062.1
SXL69218.1
KAA4089044.1
EEX51681.1
END22450.1
WP_152174358.1
WP_173779016.1
QJT27728.1
PZM51037.1
WP_130054619.1
RHL09994.1
CEF04371.1
WP_154534887.1
CPS02109.1
EFL47337.1
VFD71978.1
KDJ80171.1
WP_176937115.1
EYR44942.1
WP_099837369.1
SUV34690.1
QJT32140.1
CUQ41489.1
AQR00218.1
WP_183209333.1
WP_091600047.1
WP_016466034.1
WP_141774532.1
SDT68711.1
VID52862.1
WP_114929081.1
WP_163052780.1
VIK24776.1
KAA2709193.1
WP_167353480.1
SML17713.1
KAB3953660.1
QJT41148.1
VIG00645.1
RHL36590.1
SPW50892.1
SRT63499.1
EIM32220.1
CTC03893.1
BAB93746.1
QJT34489.1
WP_139453517.1
WP_049168784.1
WP_183820166.1
CAA5489080.1
KAB4001287.1
QLI59203.1
WP_183714845.1
AIM47900.1
WP_147293073.1
SAO13051.1
ENI76634.1
WP_092686345.1
WP_156482076.1
KAA2358182.1
QJT25968.1
WP_147638329.1
WP_009389097.1
SJI78526.1
WP_143471322.1
WP_008822870.1
WP_127857128.1
EYN08154.1
WP_102599642.1
QJT20660.1
SKT19638.1
SMK59864.1
SJE73997.1
WP_170880905.1
WP_111048465.1
RHE86302.1
SNU06774.1
WP_090847930.1
WP_143208038.1
AKA35388.1
QJT32868.1
AAO24812.1
WP_157711443.1
VHR99298.1
QJT40716.1
KAA2503253.1
EOI93499.1
EWJ31699.1
WP_081080156.1
KSU32169.1
WP_143344269.1
WP_176371262.1
WP_150299493.1
WP_161533357.1
VIH30365.1
EQE49549.1
RGF14894.1
AVP33392.1
AEB87723.1
AOC99855.1
VHR78422.1
RRF86401.1
CRW39460.1
KJZ99987.1
EVK94245.1
WP_167129916.1
QJT34483.1
WP_134837487.1
RHI72250.1
EYO18771.1
WP_083900404.1
VHY51317.1
KIS40721.1
CSH48552.1
QJT38010.1
KAA5455944.1
EYS50777.1
WP_041198884.1
VFC98641.1
KAB3809504.1
WP_085146178.1
CDZ81714.1
WP_074784383.1
WP_138016815.1
KAA5099055.1
KAB6661798.1
KAA2572757.1
WP_133656234.1
KAA3942891.1
QBG45690.1
WP_003092878.1
WP_117595887.1
WP_026451323.1
KQB64112.1
SRJ69113.1
WP_151878242.1
KZA94611.1
WP_053055747.1
RGJ31082.1
CAA5515259.1
SAC74791.1
WP_149007752.1
WP_148676335.1
EWX52456.1
SJN22503.1
VID76745.1
QJT35476.1
QJT31488.1
CRV58381.1
QJT28105.1
AQS15553.1
SQW31711.1
BAN13317.1
SUK20352.1
ETS29402.1
AOE47821.1
KAB4142321.1
WP_147223368.1
OPB52058.1
WP_000165036.1
WP_139552806.1
CAA4495401.1
CRV52434.1
SJC60813.1
ETS29368.1
CER06760.1
KAA4123142.1
SFF22740.1
CAA6028619.1
AEB89136.1
VLT25413.1
CAA4185461.1
KAA2999064.1
KAA2913039.1
VFH13121.1
OSQ81697.1
CMU04317.1
CRU30209.1
EVW61623.1
WP_104680309.1
QJT27386.1
WP_129437896.1
VIL25563.1
WP_146613242.1
WP_125026575.1
SAZ91032.1
WP_157644993.1
SJV41424.1
EVQ53556.1
WP_066220849.1
WP_183237665.1
WP_158534141.1
CAC6350901.1
SJU88874.1
CWE93375.1
WP_146221573.1
EWS57469.1
WP_046149444.1
WP_048543492.1
WP_000567735.1
WP_133165266.1
SJC15034.1
CAA6396807.1
CAA3963825.1
VFE87103.1
EVR09385.1
WP_103900062.1
WP_183405923.1
KAA3015702.1
CAC8361536.1
WP_176679198.1
VIB74358.1
WP_136468536.1
VHV17471.1
EUH77691.1
EUK02051.1
WP_124286750.1
WP_161631239.1
CAA4501058.1
VHY45571.1
WP_143471570.1
WP_145600403.1
VSJ51555.1
SLD46630.1
WP_040720967.1
WP_153936957.1
WP_122669946.1
WP_143370002.1
WP_127023483.1
KAB6516156.1
EUV73147.1
GAS37211.1
TAF46061.1
WP_182961868.1
WP_159436532.1
RHC71339.1
WP_142387930.1
EWM84537.1
WP_108160040.1
RBT41232.1
SRP62931.1
WP_085930677.1
AMB48469.1
RGQ17881.1
CAC8622952.1
QJT35905.1
WP_151943961.1
WP_100022524.1
VAK96844.1
VIN81903.1
AXV47636.1
EOL52982.1
KAB4590548.1
CAC8739494.1
KAA2691819.1
QJT23740.1
WP_162105835.1
KAB4000353.1
SWT87374.1
WP_079589713.1
WP_014857606.1
ETS31523.1
RYE53757.1
SRM65007.1
QJT23196.1
WP_149385571.1
QJT40983.1
sp|B6J5L7.1|RSMH_COXB1
EYE54580.1
CAC7069567.1
WP_155260503.1
KAA2409927.1
QJT29742.1
QJT20840.1
WP_149013912.1
KAA5507845.1
WP_135912661.1
VFF18915.1
VHO37723.1
EUV51937.1
WP_173179298.1
RKU62841.1
EVW61621.1
SIZ38082.1
EZP92537.1
CUN23271.1
WP_058253897.1
BAC41547.1
WP_100263098.1
WP_123400585.1
AOC98105.1
RBS31207.1
ELJ32063.1
WP_112694002.1
WP_031653615.1
KAA2950667.1
SSW17968.1
CAA4404760.1
KKA00292.1
WP_180385254.1
VIN81923.1
ERI88306.1
WP_024995198.1
WP_011965221.1
WP_019291538.1
COC79488.1
OMP68993.1
WP_032846769.1
WP_161788574.1
WP_024207824.1
WP_032582708.1
WP_079265834.1
OSR80454.1
QJT20588.1
EVS11460.1
CAA4327217.1
QIM11968.1
KAB3884335.1
ROS94732.1
SAO30513.1
WP_071928958.1
WP_179131538.1
VII53429.1
KAB4446538.1
EZU78763.1
VLA98956.1
EXY85522.1
WP_180941639.1
AWQ67786.1
WP_117558019.1
KAA4106046.1
WP_081929656.1
WP_143369689.1
QJT21506.1
SSV43409.1
CHX47343.1
WP_118071780.1
QJT26245.1
WP_139637896.1
WP_133748558.1
KAA4248297.1
EOL75696.1
QJT36108.1
WP_154344451.1
WP_133257857.1
RDC55343.1
KAB6248202.1
CAA5401318.1
APL73669.1
AJK38602.1
VHT72439.1
WP_043616074.1
CSO86865.1
CPU94065.1
KAA5484647.1
WP_078455167.1
KDF03594.1
AGY56184.1
WP_144007469.1
QJT31555.1
WP_140394065.1
KAA3898737.1
OTK81995.1
WP_086181330.1
GFI30230.1
RHD48723.1
CAA5666192.1
WP_099841114.1
EEK17497.1
KDX43874.1
EQC56875.1
EPX44327.1
WP_160514631.1
SMM51681.1
KGQ23187.1
WP_179838443.1
EXY43323.1
WP_084063425.1
RHD44767.1
WP_060411128.1
WP_184421836.1
CAA4292852.1
CAA5973677.1
WP_172417679.1
SSO89215.1
AOD02160.1
WP_002596492.1
sp|A9KDH9.1|SURE_COXBN
SAH70936.1
CAA6471215.1
TYK35878.1
KAA4412719.1
ETS29476.1
WP_156112896.1
WP_148727795.1
VIL49189.1
CAA6454787.1
GCJ26399.1
WP_111297076.1
CVM17198.1
WP_143374178.1
SIY28575.1
QJT33417.1
WP_039252764.1
WP_115205744.1
AOE47918.1
KAA2809955.1
WP_026632636.1
VFG59552.1
WP_157825810.1
WP_153305875.1
WP_002489584.1
CAC7762835.1
VKY44488.1
AOC98517.1
WP_165198645.1
VFD90450.1
ARX76002.1
WP_048780434.1
WP_077400764.1
ELB45850.1
WP_008763826.1
CRR00398.1
QJT35734.1
WP_147199451.1
WP_142352941.1
WP_118499408.1
RFZ85097.1
CSH86223.1
KAA2898813.1
VFE66685.1
KAA4876297.1
WP_184491650.1
WP_139660351.1
WP_161081123.1
CAC8549759.1
WP_100666087.1
WP_150859442.1
RGD31778.1
SJQ00760.1
VQD62674.1
OCL86864.1
WP_172334289.1
WP_169833284.1
QJT35282.1
WP_143088282.1
WP_004358260.1
WP_093979288.1
QJT39148.1
QJT25692.1
STD87758.1
KMG37418.1
EYL76573.1
PBX31748.1
WP_159155357.1
CAA4485978.1
WP_009411151.1
KAA4923838.1
SYP98641.1
VQI47357.1
VAG22743.1
PZG58416.1
CRT43302.1
EXZ26463.1
WP_120140340.1
WP_146027653.1
VFB68473.1
WP_159283964.1
WP_147418106.1
WP_131727506.1
EWF00605.1
WP_158273649.1
VIB85624.1
WP_013292809.1
EWQ57648.1
PIH11677.1
WP_142243649.1
WP_145994980.1
WP_135030149.1
WP_028728287.1
WP_135420943.1
ETS31546.1
AOD01038.1
VJH51100.1
KAB3987285.1
CSR93407.1
WP_131565941.1
WP_118158651.1
KAA2564513.1
QJT31729.1
WP_162937798.1
WP_133122672.1
EYN28380.1
AOM14473.1
KAA3982507.1
VIC99776.1
VHP15008.1
CZT55247.1
PJE99067.1
ELC25785.1
ETS32855.1
QJT30861.1
KAB6643164.1
VII09895.1
WP_160001193.1
WP_115395274.1
CAC6628012.1
WP_100138530.1
AXU86746.1
ESR28736.1
WP_061422423.1
WP_050790276.1
WP_106675628.1
CRT14888.1
WP_158617376.1
CXQ89491.1
RHE12682.1
WP_117463873.1
VUX10654.1
CAA3936635.1
VHS77900.1
EIY35592.1
VHY55006.1
CAC7194154.1
WP_004325451.1
SCC30318.1
GFI27788.1
VIA17452.1
WP_180204788.1
WP_117798506.1
QJT25160.1
WP_146983638.1
KAB3742350.1
CAA4466900.1
WP_140749993.1
QJT40128.1
WP_152028664.1
WP_139118779.1
WP_095350425.1
BAS18377.1
ETS31790.1
WP_101973939.1
WP_175338873.1
ENZ09998.1
RPU93182.1
WP_079683562.1
KAA4183673.1
KAA4219381.1
QJT37418.1
AWF00426.1
CDM01419.1
KAB3690978.1
QJT32473.1
EUS25713.1
VIE77539.1
OWK98051.1
OIV40329.1
QMV82723.1
EUF78228.1
QJT27615.1
QJT34988.1
WP_159020743.1
WP_024996806.1
QJT22558.1
WP_090811243.1
KEO34685.1
OHR85353.1
VIJ61669.1
VGV80311.1
VIM82192.1
KJZ99843.1
EUY70808.1
KAA2832467.1
CRO52229.1
CRS87226.1
WP_007483929.1
WP_037138685.1
WP_108201010.1
VQF06426.1
AOC99963.1
WP_005867061.1
KAA3135658.1
KAA2795381.1
QJT23530.1
VIG43713.1
EOM11732.1
WP_143888786.1
WP_152241138.1
ADR29955.1
KDS36676.1
SHL37440.1
QJT35285.1
WP_142325186.1
WP_143521428.1
WP_138214209.1
QJT23621.1
CTB36706.1
CAA5919807.1
CAA5621406.1
KDK60730.1
WP_032602562.1
VTQ72411.1
WP_162535505.1
KAA3000193.1
SAN38870.1
WP_143445281.1
EHF50242.1
WP_081263412.1
WP_141246766.1
WP_177205884.1
VMA08163.1
WP_072038580.1
KAA2714470.1
WP_173423822.1
WP_146483567.1
WP_152606825.1
WP_142762580.1
VHX70622.1
KAB4350142.1
CRW55322.1
EKZ66834.1
AOC98201.1
WP_176254803.1
WP_174003524.1
EEO54121.1
WP_138925372.1
ELD26273.1
QJT23155.1
WP_136411326.1
EYO33404.1
QJT27790.1
WP_153356054.1
QJT41423.1
KAA4636561.1
WP_098203434.1
CSY43711.1
KAB3953968.1
OOL89885.1
EVT75496.1
RHK12676.1
SJK52432.1
ABC46998.1
WP_093363878.1
QJT40946.1
VQJ23951.1
KVI89628.1
EIY78330.1
AOD00778.1
PIN27392.1
EOH79447.1
AIG14326.1
OUF04612.1
KAA4049646.1
QJT20924.1
RYU11316.1
ERZ22352.1
WP_175368039.1
KKA00105.1
WP_165953969.1
EXY23077.1
VLT09058.1
QJT23367.1
AWX08549.1
KAB4411289.1
KAB4368181.1
RHE86304.1
WP_170968140.1
WP_146223340.1
WP_086473237.1
WP_082894731.1
KAA2787783.1
WP_165090971.1
WP_014763237.1
SMK36361.1
QJT37731.1
PTG77362.1
WP_030352182.1
ROS83183.1
CAA6308067.1
WP_038505145.1
WP_085961482.1
WP_121953194.1
KAA2337785.1
SUY09146.1
KMI23244.1
SMK27897.1
WP_139196814.1
WP_070231903.1
SMJ14855.1
PDK88318.1
WP_147915101.1
EUM87378.1
AIT37496.1
AOD00080.1
WP_139263935.1
SJL31083.1
WP_117978604.1
QJT33390.1
WP_090332613.1
WP_173428048.1
WP_060326775.1
AIL44246.1
WP_120474356.1
WP_162486367.1
EWN74816.1
QJT29325.1
WP_143470993.1
WP_159221956.1
KAB6511916.1
CAA4175637.1
WP_164506798.1
WP_140806149.1
QLI60302.1
CRW39666.1
CST48620.1
CRU45254.1
WP_019189468.1
QJT30496.1
AWR03015.1
SBC86795.1
EDR85194.1
WP_165573993.1
VHU03953.1
CAC7498650.1
SAJ27346.1
RHS44388.1
VHO62538.1
WP_117526082.1
QJT33833.1
KAB3949168.1
VHW37554.1
GBF12606.1
WP_146140577.1
CAA4439421.1
VAG33329.1
VHU87807.1
VHS93151.1
VHQ31698.1
EOV43878.1
CAA4464792.1
CTB58530.1
WP_159093718.1
GBZ26139.1
VDR34724.1
STC96789.1
WP_136883427.1
WP_041197532.1
CJF91720.1
EES65697.1
KAB2829495.1
EUX57936.1
WP_104716111.1
VRW00618.1
QJT36505.1
CAC5437195.1
WP_032939129.1
CAA5626263.1
WP_164874718.1
WP_079389164.1
WP_019052499.1
ETS32986.1
WP_165589534.1
WP_101406457.1
WP_032241950.1
VTS12847.1
VHS96254.1
QJT30757.1
WP_145996675.1
KAA4051845.1
VJD44855.1
VHW34108.1
VHU75081.1
WP_145239452.1
ETS31289.1
WP_168845765.1
CRO56686.1
EFH86698.1
WP_181432930.1
WP_158039872.1
CAA5245815.1
QJT26647.1
RGT45880.1
ENL83535.1
EWL43151.1
WP_182247079.1
QJT33562.1
WP_095448708.1
SNH38117.1
WP_024206637.1
RHC81104.1
VHR67395.1
CZL78844.1
QJT38266.1
EUS76960.1
WP_044648546.1
RHB99858.1
KAA3124027.1
VCY90821.1
SJK72960.1
AOC99150.1
sp|B6J4Z9.1|ANMK_COXB1
QJT25498.1
WP_139188370.1
WP_044272448.1
WP_118312533.1
WP_143514981.1
VIQ40007.1
WP_034894323.1
WP_118420329.1
WP_152664160.1
AWZ78814.1
WP_113364537.1
WP_118477451.1
VIB66539.1
CTA22771.1
WP_054856516.1
EFR35102.1
KAA4023133.1
WP_036889684.1
QJT33757.1
CAA4558582.1
WP_146627484.1
CCL41011.1
KEV22804.1
AQT57790.1
OUG99995.1
WP_161495327.1
WP_134736852.1
KAB6436091.1
PQC42758.1
CRU88394.1
WP_146317903.1
WP_158920500.1
WP_143449064.1
WP_081817273.1
VTQ56208.1
WP_176592257.1
SUV47936.1
CUQ39201.1
EXZ35895.1
KAA2877850.1
WP_051731236.1
WP_142670025.1
WP_138273948.1
KAA2733723.1
EVB16125.1
WP_117653838.1
QJT29109.1
CAA6583649.1
WP_111300895.1
OCX40316.1
WP_030127069.1
AMV37399.1
WP_135959599.1
AKV63918.1
WP_001297717.1
VIB61887.1
SHB72718.1
CXN36322.1
WP_182208029.1
WP_172643535.1
WP_140426092.1
SVG06203.1
WP_005924211.1
VIG87032.1
RGZ76314.1
CAA4443185.1
WP_005805460.1
CDN32539.1
WP_106831514.1
WP_162023210.1
SML60161.1
WP_000307037.1
ETS32282.1
BBL05247.1
KUF64411.1
SQG24704.1
KAA5279089.1
VFH18565.1
EVN49626.1
WP_099912498.1
KAA5013034.1
ETS30119.1
WP_097227972.1
WP_096493240.1
WP_077268163.1
CRS32983.1
WP_080305210.1
SRK05825.1
VIG40458.1
EUH24835.1
VHQ40687.1
QJT25798.1
WP_165904546.1
CAC7100639.1
AOD01750.1
EVT44729.1
QJT36005.1
QJT29222.1
WP_121847699.1
WP_028181168.1
VHV33569.1
RKE52443.1
RGV42210.1
WP_141088517.1
VHQ07691.1
VVV03663.1
RGH99146.1
WP_085293095.1
CRW18735.1
QJT33930.1
WP_167469445.1
WP_167158659.1
WP_146739606.1
VAT84203.1
WP_072922710.1
RJV57898.1
KAA5268447.1
EZR53372.1
EUS03757.1
WP_120145316.1
ELB74818.1
KEW31842.1
WP_019361002.1
WP_158180070.1
ETS29271.1
WP_149015264.1
QJT36111.1
KAB6480701.1
EUT62539.1
pdb|6PIJ|A
ETS31464.1
WP_145465730.1
SRN42361.1
EPX09327.1
KAA3045055.1
CYX45199.1
EVK39125.1
RGN98166.1
ASF42150.1
CXD91746.1
CRT55864.1
WP_062652760.1
WP_145693732.1
WP_044750365.1
WP_027354158.1
QJT26527.1
EUO67323.1
SIN78169.1
CPE97849.1
QJT26644.1
QJT25018.1
ETS32345.1
WP_164719131.1
WP_117156745.1
WP_036103983.1
ETS29320.1
WP_183141822.1
SJP11200.1
QJR63316.1
WP_068488090.1
WP_160700759.1
QJT31442.1
VIG11551.1
KXT51971.1
WP_066021799.1
QJT22322.1
WP_154597787.1
WP_050682287.1
WP_079034730.1
VHT55637.1
WP_151817056.1
WP_165779013.1
WP_167577502.1
SPD91507.1
THV57520.1
EQE12380.1
VIK17373.1
WP_099463421.1
WP_073127575.1
WP_131961538.1
WP_049799795.1
CAA4524353.1
KAA3921387.1
RJX05701.1
WP_125466202.1
AXV49743.1
WP_168603127.1
VHZ03490.1
ETS32542.1
VDM89912.1
OCA69122.1
EVX94107.1
TWV68847.1
WP_113082296.1
WP_114003729.1
CYW64777.1
KAA4698168.1
WP_159054448.1
ETS31508.1
SER63197.1
CAA4091708.1
EWN14150.1
EIY59524.1
CAA5951548.1
CAA5589850.1
RJV08693.1
CDN30779.1
EVQ54584.1
EQE75819.1
WP_162863829.1
ANW84841.1
AXU45007.1
SMK59907.1
SCH74354.1
CSU10525.1
KAA3701816.1
QJR64493.1
WP_180370413.1
WP_116037332.1
CAC7623107.1
SAF54761.1
ETK04855.1
CKK35794.1
SVF76248.1
WP_076337637.1
CRO39746.1
AZA89047.1
QJT35230.1
OJW01294.1
RBT69876.1
QJT39791.1
WP_175973902.1
KZL93985.1
CCL88700.1
WP_174900728.1
ASB38564.1
KLW75453.1
AZA49025.1
QLI59215.1
QJT35034.1
WP_109745175.1
WP_050901943.1
KEW17216.1
WP_140408667.1
WP_164724376.1
WP_096790510.1
EYQ14827.1
WP_098424096.1
WP_032746955.1
WP_168619713.1
WP_158618450.1
RGG47380.1
KAA2820226.1
WP_080465132.1
OKZ45441.1
KZD76026.1
RKU52235.1
WP_173007564.1
WP_096244939.1
WP_150533517.1
WP_164486722.1
WP_117475409.1
CAA5414768.1
WP_149851875.1
DAC76256.1
SJW58326.1
VII85486.1
EUP02372.1
WP_171466527.1
AOX98807.1
CVB84142.1
WP_095855717.1
KAA3014989.1
WP_161564880.1
CUQ28474.1
WP_171707628.1
WP_182309443.1
VHR88483.1
WP_042970482.1
VFD04858.1
EYA38710.1
WP_025848869.1
WP_174473108.1
KAA2646255.1
RHM45159.1
KAA2840682.1
WP_167644222.1
RXU71437.1
KAB3588260.1
WP_122329392.1
WP_141419131.1
WP_117674066.1
WP_142917049.1
VHX18139.1
SBA20594.1
WP_165482630.1
WP_055171901.1
WP_161286709.1
WP_165364484.1
EDO54777.1
VIC44436.1
CAC6221900.1
KAA2971741.1
EUF83923.1
sp|A3M1Y8.2|CLPX_ACIBT
OSM33045.1
QJT30858.1
GFH87646.1
WP_151939617.1
WP_025046169.1
WP_073092012.1
WP_060577044.1
WP_084779803.1
AOD00483.1
CUE62445.1
KAA2928528.1
CAC8343723.1
QJT31850.1
WP_171882703.1
QJT38533.1
RUT71559.1
WP_028177667.1
EUP94873.1
WP_112773452.1
SUN04853.1
CJF16643.1
CCS49200.1
WP_159061870.1
WP_082211653.1
WP_088162653.1
VTF03806.1
WP_000088299.1
WP_163689293.1
WP_023694842.1
WP_172438614.1
SCJ05077.1
OMH57189.1
RYY52681.1
EQK33173.1
WP_122404972.1
SUJ12975.1
WP_138727730.1
EUV98181.1
SDV82552.1
EVP41795.1
WP_003596905.1
KAA2950902.1
VFH27771.1
WP_169087032.1
KAA3964747.1
ELE10399.1
EQK05108.1
WP_149969514.1
VPB21815.1
WP_164831509.1
WP_146751587.1
sp|A9KD09.1|RS13_COXBN
WP_081466614.1
EUH58172.1
CAA6456153.1
WP_007655460.1
WP_034706725.1
KXO72942.1
VLJ25201.1
BAD51340.1
SMK82734.1
SJP39648.1
WP_028069011.1
QJT34194.1
WP_103903601.1
WP_182127195.1
SJV51311.1
WP_145328042.1
WP_082464893.1
WP_015336226.1
VIB09561.1
VHZ15778.1
SMI99527.1
WP_144657926.1
EUT60036.1
VIA44498.1
WP_178857610.1
WP_162981478.1
WP_077022738.1
QJT41522.1
PJY69081.1
EUH52009.1
CRU33826.1
WP_167373043.1
EYQ42957.1
QJT36685.1
WP_171585952.1
WP_129757435.1
WP_130789269.1
QJT35414.1
SSH63872.1
WP_163321205.1
ANE84036.1
BAE54320.1
AFJ08833.1
WP_032015904.1
WP_039125228.1
VIE96568.1
KAA4655791.1
VIM63467.1
CSH80848.1
VIK39125.1
WP_179925885.1
WP_164848996.1
WP_074551520.1
CRQ93230.1
WP_176981303.1
VHR33589.1
OAC21754.1
WP_116298708.1
TGY64811.1
AOD00176.1
WP_000815505.1
EIY63058.1
VIH33476.1
KAA5395547.1
RHL56804.1
KAB4639935.1
VIE71741.1
KMW89416.1
CQR59376.1
WP_155300293.1
WP_151523511.1
EFF24928.1
OKZ28576.1
VFF60450.1
CTC88421.1
KDF03149.1
EUI29824.1
KAA3811266.1
WP_032583314.1
CYV49517.1
WP_162981285.1
QJT26955.1
ETS33423.1
RYC66497.1
RJV16234.1
AXU58935.1
CWW52564.1
TWV03321.1
QJT40616.1
WP_163387823.1
CIS84569.1
ROS94326.1
KAA5502479.1
pdb|1F3G|A
CIH04939.1
EOJ06615.1
WP_094112407.1
WP_144422508.1
WP_098702131.1
VOT47747.1
VIC39613.1
VHT68570.1
WP_070783002.1
ETS32913.1
QJT30962.1
WP_174713969.1
WP_117721779.1
VAE42821.1
PVU46483.1
SLQ36309.1
WP_141596940.1
WP_076605688.1
WP_140189390.1
EOF37909.1
QJT34028.1
WP_142377546.1
KAA3763035.1
KAB4801068.1
WP_127104567.1
WP_054509532.1
WP_110306495.1
CAA4388014.1
CRL38827.1
CXZ95633.1
WP_129797909.1
CAA5340332.1
KAB6710540.1
WP_099896803.1
KXO14966.1
KAA4782903.1
KAB3868295.1
EWN48412.1
QJT29223.1
WP_143313409.1
WP_076625648.1
WP_148102991.1
WP_081888559.1
QJT22325.1
WP_159293834.1
AXU35872.1
CAA5779226.1
EUF30381.1
RGZ25240.1
VHO51896.1
KAB3707840.1
WP_090735492.1
CXN53158.1
KAA4792763.1
EZZ09022.1
AOD00384.1
SIJ62674.1
WP_161133292.1
WP_168043937.1
WP_008674619.1
ASY91519.1
CAA4621735.1
EUJ77769.1
KAB1294992.1
VIE31035.1
VHO93766.1
CXU03145.1
WP_160186934.1
WP_170968138.1
WP_065586787.1
KAA4643225.1
GFI66413.1
EVN37174.1
WP_182739030.1
WP_156361565.1
CPX69662.1
WP_142586229.1
WP_062788834.1
WP_095467002.1
SMM29604.1
WP_184086159.1
WP_172769892.1
WP_153342594.1
VIJ93780.1
CAA5744805.1
SKJ33514.1
VHU30489.1
WP_146136282.1
WP_095719256.1
WP_090603238.1
EUF43500.1
EYE67420.1
ETS30740.1
QJE28806.1
KAB6193629.1
SRS77690.1
CAA6114836.1
KAB6593528.1
SIZ38047.1
CRS64552.1
VHR40846.1
QJT25025.1
QJT23741.1
WP_166504179.1
WP_133463470.1
WP_067559610.1
RUN28596.1
WP_074941797.1
KAB4733632.1
WP_035448766.1
WP_186266163.1
ELC51423.1
VQW95709.1
WP_145398949.1
KAA3899163.1
CNJ95203.1
WP_127018296.1
WP_118292425.1
CFP23035.1
EYG88489.1
EUD94134.1
VHO56880.1
QJT21156.1
sp|A9KH17.1|SMG_COXBN
WP_143293116.1
WP_148433800.1
WP_047284591.1
WP_180571350.1
SJW84692.1
WP_059273508.1
SBY75563.1
WP_172348691.1
QJT39215.1
KAA4372628.1
VHV99442.1
SRF69951.1
CUN84921.1
ELA53810.1
KAB6549550.1
CYV14970.1
ETS31299.1
QJT34722.1
QJT32529.1
WP_146003885.1
WP_053078196.1
WP_010042632.1
ERM32187.1
KJZ98038.1
RGR67196.1
EJY09403.1
WP_122218279.1
EYR58246.1
ETS32188.1
WP_140436010.1
KAA3921739.1
KAA2733838.1
WP_018911593.1
WP_071254664.1
WP_090770232.1
CSK59130.1
QJT33252.1
ETS31263.1
EWW52715.1
WP_086155349.1
CAC6458392.1
VHX06115.1
ETS31795.1
ETS31219.1
RGX72124.1
WP_173643874.1
WP_103180322.1
CRU68457.1
QJT30417.1
WP_090505717.1
EYJ81649.1
VGQ74389.1
RHI71282.1
SJC99594.1
CRU43255.1
KAB3733538.1
KAB6598347.1
SCH02447.1
EOK89725.1
SJL31818.1
WP_100137475.1
WP_096906463.1
KAB4446535.1
WP_012055576.1
WP_064262011.1
SJG81435.1
KAB3690030.1
GBV85614.1
SBL99652.1
WP_044165745.1
WP_005789971.1
CKK32206.1
KJJ86337.1
CEO63436.1
ETS33116.1
WP_166340576.1
WP_029142630.1
EUH01263.1
WP_006843716.1
KAA3007634.1
WP_174775471.1
WP_078842024.1
WP_138302768.1
WP_163709566.1
GAS14040.1
WP_140407487.1
RGN94388.1
KAB5018311.1
EWR67112.1
KAB6638317.1
KAB3744569.1
KAB3993623.1
AVR62561.1
VIE13499.1
WP_134920911.1
WP_082818014.1
CBA26274.1
EPV98692.1
GAE86582.1
SJU79014.1
EOK69689.1
WP_082111963.1
QJT23406.1
VMZ66624.1
PLW60673.1
WP_065280353.1
KDK99144.1
ETS33405.1
WP_180213609.1
WP_082195287.1
WP_120139225.1
ESM23991.1
CRT10242.1
WP_171533300.1
WP_095361465.1
WP_101918675.1
CAA4549265.1
WP_181299459.1
WP_007683194.1
EIY19708.1
WP_153562979.1
WP_167525548.1
WP_099319502.1
VHH48714.1
SUB60026.1
EVB48698.1
VIN09063.1
SRH03061.1
KEL83767.1
RGJ53287.1
EFK34041.1
KAE39169.1
WP_108552696.1
EOT96137.1
ELI49418.1
RXI10322.1
VTR44255.1
KMA30277.1
RHK08627.1
AOD00439.1
WP_185706002.1
WP_179242857.1
WP_143704073.1
EOH66656.1
SQT70401.1
WP_172681380.1
KAA2864305.1
WP_161942058.1
EUD88483.1
SJV89347.1
SRO46599.1
KAB6112889.1
EZV08518.1
ABG29509.1
OUH91014.1
WP_079345835.1
WP_122348028.1
CVZ71261.1
SMR05414.1
RXM42748.1
WP_016307781.1
WP_153448353.1
WP_024702853.1
ETS29602.1
WP_090271447.1
WP_161255365.1
EKY08249.1
WP_042719591.1
WP_160516834.1
sp|A3M6Q4.2|RS6_ACIBT
QJT30719.1
CRV28822.1
WP_153060018.1
WP_152238107.1
WP_171303678.1
RBT11309.1
QJT28307.1
WP_027486245.1
KAB4540406.1
SJW58408.1
WP_166104311.1
KAA5340737.1
KAA5002460.1
WP_035381826.1
PSM97259.1
WP_143888791.1
VHD74518.1
CRC38362.1
CAA3738051.1
WP_121737236.1
WP_019002600.1
WP_113910958.1
WP_137569354.1
WP_145767346.1
WP_142917086.1
WP_081614107.1
ETS30456.1
RGR89542.1
QAR16446.1
WP_155890542.1
EZY81939.1
QJT30011.1
CPD80075.1
WP_141077297.1
CRV18211.1
WP_011253145.1
VLM11612.1
WP_141764261.1
KAB6708374.1
RBS77774.1
CUP97536.1
WP_111986320.1
WP_107867176.1
SAO39115.1
PIL14896.1
sp|B6J5C1.1|RL7_COXB1
KAA5030014.1
WP_105815031.1
VIC68461.1
WP_159151909.1
WP_155798249.1
WP_162858071.1
WP_142378857.1
VHP77941.1
WP_122445482.1
GCB35111.1
WP_142997747.1
WP_175631594.1
WP_162693716.1
SHG07208.1
WP_173675591.1
WP_003835486.1
QJT30943.1
CAA3960485.1
WP_171259807.1
WP_117673129.1
EWO42504.1
EZY98642.1
WP_151385030.1
SMI43339.1
SQH28326.1
VMX18893.1
SLL30961.1
CRT10050.1
WP_149915184.1
WP_096972431.1
GBU52376.1
SPH03208.1
WP_123089826.1
KAA2359129.1
EVS16368.1
BAH10034.1
KAB6185304.1
EWN06039.1
WP_184796729.1
AGS40808.1
WP_172706535.1
QJT32040.1
AAO77408.1
WP_164868580.1
WP_156270283.1
RHL24797.1
WP_173964781.1
VFA57242.1
WP_117720344.1
ENL41748.1
WP_166805205.1
WP_056870650.1
WP_034886148.1
WP_172924386.1
CAA5109716.1
VHZ44762.1
CCL74100.1
SCJ12177.1
QJT31007.1
VHU17900.1
WP_143293389.1
COR71643.1
KAB3648677.1
ALZ63127.1
sp|B6J7X8.1|RL20_COXB1
WP_083865759.1
PKO95573.1
KNK44149.1
WP_181958475.1
EUL14654.1
WP_180321475.1
WP_168800709.1
CRT92641.1
WP_076007764.1
QJT25379.1
PLF70974.1
AOD01782.1
WP_155143675.1
WP_144881082.1
QMV82738.1
WP_026976007.1
VPV16829.1
WP_101069907.1
SMK46547.1
WP_179426079.1
OSK98896.1
WP_057351619.1
CRU26635.1
WP_113839023.1
WP_000567820.1
EQV64051.1
WP_170161824.1
PDK82219.1
SQV07443.1
KDK19896.1
EOV19019.1
VIA11087.1
SMK65597.1
ALY30395.1
ENZ31315.1
WP_132243442.1
WP_100090438.1
WP_069725042.1
CAA5948331.1
WP_021672818.1
OJZ50198.1
ETS32574.1
QJT35620.1
WP_155412198.1
EUX26327.1
WP_168318469.1
EOI17072.1
PFX07910.1
WP_139570975.1
RGY50019.1
RGU59938.1
CAC6074455.1
KLZ77909.1
VHS71137.1
EWK55546.1
WP_056250103.1
CFM38671.1
WP_180489196.1
SMK70181.1
CKK05983.1
WP_166130805.1
WP_130908917.1
WP_079061858.1
VJQ35204.1
VHV49847.1
KKA00623.1
CUF95126.1
REC39332.1
WP_048739823.1
VKG06900.1
VHO94617.1
VIK06655.1
CXI63461.1
EJD78026.1
RHM25210.1
WP_038611114.1
ENI83876.1
sp|P11257.1|T341_ECOLX
ENM16606.1
VIC58066.1
VII85481.1
COY07751.1
WP_176555599.1
WP_004364786.1
WP_144130027.1
WP_060406808.1
WP_117710680.1
CRS86296.1
ORN52665.1
WP_031958597.1
ENL59902.1
EVE43174.1
VFH04721.1
QJT33146.1
VIC63017.1
EGD36839.1
VHW80231.1
WP_082747228.1
OPC21545.1
QJT38227.1
WP_064203946.1
SSL80265.1
WP_093552213.1
EMZ17777.1
SMJ02810.1
WP_156289732.1
SIA58210.1
PQA53192.1
CMT50782.1
KDF64638.1
WP_162890764.1
WP_184141300.1
ADY35090.1
QJT31382.1
WP_155392539.1
EMW91883.1
ETS31583.1
WP_139166788.1
WP_130923490.1
KAB6304682.1
AFJ09286.1
CAC8004270.1
CRR21008.1
KHF31881.1
KAA5022471.1
WP_184496697.1
QJT28675.1
KAA2659952.1
WP_167346360.1
VIF01343.1
KAA2509659.1
KAB5474747.1
KAA2959567.1
WP_032059951.1
SJN60379.1
TYK33575.1
STD05342.1
QJT35246.1
WP_150149304.1
KAA4730672.1
CUO47909.1
WP_069672591.1
CAA4779838.1
SRQ87785.1
WP_177946873.1
WP_146610927.1
EJY61399.1
CSE69821.1
WP_184178006.1
KAB4389313.1
EXH36451.1
RJV31872.1
QDZ62364.1
CAC7153088.1
KAB5282807.1
EQZ92692.1
SMK70083.1
EEO45376.1
QJT41258.1
QJT30900.1
SPW36996.1
WP_169940947.1
EWJ06972.1
WP_059291709.1
WP_151341910.1
WP_154839740.1
WP_141767389.1
WP_102922597.1
WP_036127307.1
EXN88006.1
WP_027339839.1
SSV23943.1
WP_152992090.1
WP_060851219.1
WP_000165303.1
CAA3880381.1
CAA4050581.1
KAB6085908.1
EOJ30162.1
QJT39182.1
VHO28940.1
CXX81208.1
CAA3932738.1
KAB6217101.1
QJT36162.1
EWD05391.1
ATV29054.1
WP_146127642.1
WP_043088331.1
EPC81029.1
WP_170239996.1
EQF60481.1
WP_155811357.1
KAB4995146.1
WP_168129051.1
SRG48748.1
WP_007841837.1
RLT71895.1
CFA01195.1
VFH34614.1
EUX84431.1
QJT27282.1
WP_145988610.1
WP_106649408.1
WP_079711958.1
VFB68004.1
EUO22109.1
KAA2573797.1
WP_141011495.1
WP_010801797.1
EUU31498.1
EOI80657.1
WP_185711013.1
OJW54614.1
QJT37896.1
WP_110312592.1
WP_143703530.1
CAC9099182.1
CAC5875585.1
KAA4317363.1
WP_176370206.1
CRV19562.1
WP_143411647.1
CPC96859.1
KAA2803020.1
KAB5041902.1
ETS30801.1
WP_047035381.1
CAA3768042.1
KAB3645903.1
WP_169484259.1
SQV35000.1
WP_176540449.1
WP_064174224.1
ATV39594.1
VHV46514.1
WP_172974616.1
WP_087426541.1
CAA6308085.1
EJX90348.1
WP_032323856.1
RHC95270.1
AHX99985.1
WP_117434300.1
OJZ01214.1
KAB4050049.1
KAA5203908.1
VHV90710.1
WP_172998361.1
QJT36675.1
KAB3915233.1
WP_036888191.1
WP_032598408.1
KAA3783935.1
WP_143089313.1
VSO37815.1
SDS89636.1
WP_115028248.1
VFG66976.1
ATC35626.1
CAA5546113.1
ENZ08980.1
SRP75973.1
RHK67896.1
WP_041583852.1
CAA5545247.1
VHV43713.1
QJT35427.1
EET18184.1
PKV82617.1
KAB4224972.1
QJT23209.1
KAB5320948.1
WP_169742502.1
EVN49628.1
QJT40243.1
WP_143795369.1
QJT35774.1
WP_120575093.1
WP_112153600.1
KAB3850330.1
EAW26623.1
RGU38031.1
WP_033650595.1
CAA5932645.1
VIF16680.1
AXB70260.1
EEF75575.1
QJT28486.1
QJT23057.1
CAC8730924.1
WP_144281957.1
WP_168467909.1
VIA66454.1
STQ48236.1
RNI39855.1
WP_157464241.1
WP_149008103.1
DAC76066.1
CZL33227.1
WP_077974487.1
KAB4386716.1
WP_068341188.1
WP_172770314.1
WP_065819836.1
CAC9481911.1
WP_161498533.1
VID22539.1
RBQ08967.1
KAB4899605.1
CRU69261.1
KAB3611922.1
RGV47181.1
KDK75618.1
CXM14589.1
ENL82226.1
KAA5497565.1
VIC04245.1
CSP00986.1
WP_025868270.1
VHP86690.1
VJK28907.1
CRT69396.1
AFJ91230.1
WP_097450795.1
WP_134902778.1
KAA4228391.1
VEE11516.1
KAB4471446.1
KDI97261.1
KMA07471.1
AOD01035.1
EUE49805.1
APK60004.1
PTY42716.1
KAB4028918.1
WP_170166763.1
QJT22761.1
WP_092442047.1
QJT38262.1
WP_148320731.1
OFF18197.1
WP_125995741.1
EYL15863.1
SRO04384.1
WP_034865227.1
WP_081600778.1
SMK57782.1
SCI36911.1
WP_161348655.1
TWV90730.1
RBS44430.1
WP_140412963.1
WP_081082852.1
WP_037469094.1
KJZ99762.1
KAB4483415.1
SVG71912.1
KMD80999.1
KAA4177556.1
GAY27401.1
KAB6503374.1
VHY97212.1
SLA66879.1
AOD01334.1
VIG82525.1
WP_050125824.1
VHW40824.1
QJT20931.1
RLT72147.1
QJT31173.1
WP_170436627.1
WP_141752591.1
WP_056153088.1
EGK38986.1
WP_162489679.1
WP_141686994.1
EUU17289.1
CUQ33919.1
WP_175281166.1
WP_004477850.1
WP_036634836.1
ETK02086.1
QJT21172.1
WP_074966441.1
WP_168640935.1
GAQ70179.1
KDU23497.1
WP_175460220.1
VHT41407.1
WP_146196501.1
WP_150170260.1
QJT38975.1
WP_108915211.1
WP_118409798.1
OWU56326.1
WP_087299338.1
QJR99148.1
ABR41006.1
WP_181002876.1
AOD00082.1
CAC6166040.1
CAA6348408.1
QJT36819.1
WP_159478900.1
ROS94729.1
WP_104895736.1
WP_117981178.1
VQR06824.1
CCX86291.1
ASV79756.1
SJM04426.1
WP_005775881.1
SPO69179.1
WP_159183182.1
VIA88052.1
WP_170993292.1
WP_018936301.1
WP_005532271.1
WP_141316079.1
EOF77378.1
PTU86843.1
SIS55150.1
SHW30187.1
VAM24880.1
WP_139221570.1
WP_144452549.1
QJT37302.1
KMF81244.1
WP_161939630.1
WP_150536465.1
VFD21595.1
WP_150853854.1
ETA27521.1
WP_074173825.1
OTO07389.1
EHZ17046.1
AOD02011.1
KAA3763492.1
CRW12594.1
WP_088873725.1
WP_162773033.1
PDP56509.1
WP_092007778.1
EYF52136.1
EVN44031.1
WP_098913351.1
EOK42719.1
KAA4260833.1
OJI94518.1
KAB6686797.1
CET97693.1
AHY00013.1
EVH01417.1
SQB66773.1
KAB3996612.1
WP_161946826.1
AKN19818.1
KAA5388540.1
EUI80315.1
QJT23721.1
ETS33698.1
EXY63311.1
SUL35085.1
WP_138703786.1
WP_072067184.1
CRN00724.1
OPZ53373.1
WP_163321768.1
KSM64029.1
WP_103986364.1
WP_158842057.1
CCL94497.1
VFD76104.1
VIH25387.1
VFF58897.1
VJM65075.1
EOH86225.1
AOC99276.1
WP_159963925.1
QJT27040.1
EUS23848.1
VHP24503.1
WP_087375598.1
SAY70164.1
sp|A3M2B0.2|IHFA_ACIBT
WP_129747059.1
AAL59723.1
WP_090965530.1
RGN29564.1
RHL18151.1
WP_139793423.1
WP_093199780.1
RGM93795.1
WP_170077927.1
ENJ30537.1
STC86922.1
WP_067937162.1
EYN45169.1
WP_082690199.1
WP_169828431.1
SMI62174.1
WP_097061517.1
VHX36950.1
WP_122138547.1
WP_111218686.1
VPU74204.1
WP_128929863.1
QJT30683.1
QJT26549.1
QJT24136.1
WP_146838390.1
WP_032077228.1
SUJ20169.1
EIY90829.1
CAA5915463.1
PYD78596.1
WP_138919633.1
WP_107924205.1
KAB3777110.1
SJP66303.1
sp|A3M928.2|MDH_ACIBT
ETK12294.1
VHQ09636.1
QJT25611.1
SWU49328.1
EEK15926.1
VHS24896.1
QJT35244.1
VFD12156.1
WP_053758321.1
CAC6619205.1
SCJ03001.1
SCI57813.1
WP_159296444.1
KAA4994572.1
WP_113515059.1
RHF02156.1
VHX40617.1
WP_157947971.1
WP_142256394.1
WP_162106471.1
WP_082623775.1
WP_096842307.1
VIJ87329.1
EOH19629.1
WP_165413330.1
EVF11924.1
VHU22122.1
QJT20586.1
WP_048618043.1
SES78635.1
WP_126148523.1
WP_081301468.1
VHU26731.1
KAA2316714.1
WP_142915387.1
CUP83589.1
WP_158602476.1
WP_067187280.1
KAA4631930.1
KJL93630.1
EYA33566.1
CAC9270622.1
WP_118087072.1
EVO60232.1
WP_179164484.1
WP_162823008.1
SDL82628.1
WP_174976436.1
SVG88324.1
KAB4916952.1
VHO41853.1
STP94740.1
KAA4646827.1
ETU73452.1
VIJ71807.1
WP_148560711.1
QFG52263.1
WP_140463444.1
WP_022779530.1
AOC98837.1
SAY71578.1
WP_143444105.1
AXU86959.1
RGD01121.1
KAA3056740.1
WP_136629174.1
SJW31466.1
WP_003470009.1
WP_026968356.1
RGN45681.1
WP_149926943.1
OSS37730.1
WP_080465441.1
WP_160219397.1
EYR58036.1
RGX66120.1
EUV05308.1
WP_143042013.1
WP_179606115.1
CUP80525.1
CXV97243.1
WP_103983551.1
RZM22410.1
WP_175761570.1
WP_109514182.1
RHL58208.1
SIT96847.1
WP_016663361.1
REC61288.1
ETS30524.1
KAA5493018.1
WP_146034871.1
SJV83309.1
CRW32276.1
SBC22734.1
AHY00003.1
SNS99264.1
EDO53176.1
SAE51561.1
KAB6585394.1
SMK40060.1
SPW37027.1
WP_116980963.1
VIJ22699.1
TWV74977.1
KKA00352.1
ETS32997.1
CRU39814.1
EWO61944.1
WP_142836446.1
WP_068866996.1
WP_167373563.1
WP_170267148.1
SIX80336.1
WP_185817240.1
QHK62175.1
WP_155594202.1
WP_140427907.1
CAA5868328.1
BAB93810.1
EMG25216.1
EVR05596.1
KAA2604521.1
WP_184108280.1
CAA4943373.1
QJD98551.1
AYM99197.1
KAA4837157.1
WP_153957190.1
SHH08513.1
TXJ91461.1
WP_052101623.1
WP_032596395.1
KAA2575121.1
WP_143031517.1
WP_167989583.1
CRT10536.1
SLT18789.1
RGW47834.1
VHQ82579.1
CAA6354722.1
VPU74103.1
QJT41363.1
QJT39169.1
WP_166732437.1
EUH74465.1
WP_165492432.1
QJT24285.1
AOC98786.1
WP_144417196.1
WP_048801821.1
CGS76747.1
WP_145231612.1
WP_093304179.1
WP_047432740.1
KAA3061814.1
OBR92312.1
WP_181786843.1
QJT25136.1
EPT59551.1
CEA16270.1
WP_062677938.1
WP_151858699.1
CSM63720.1
CAC7171249.1
CAA6382090.1
RBT30613.1
RHR93323.1
SJW15316.1
ACK92694.1
EQQ81095.1
SJS80781.1
KAA4640885.1
QJT24917.1
WP_169078448.1
WP_147507208.1
WP_168251077.1
WP_055383195.1
WP_155722931.1
KAB4378258.1
KAA3724825.1
WP_092393132.1
VFF52777.1
QJT32530.1
RJV18278.1
KAA2485933.1
EOF72060.1
KHG88480.1
SRP95247.1
CRT92148.1
WP_092743296.1
KAB1294987.1
ALN43419.1
EQH10642.1
VHU31251.1
KAA4871171.1
PWJ99985.1
WP_024319054.1
SJQ76263.1
EUD84619.1
QJT38458.1
VHS26689.1
KUF55436.1
GET24446.1
OTN59603.1
EOJ97768.1
QJT33746.1
QJT32817.1
CAA4645822.1
EUR57039.1
WP_086097028.1
SMM44339.1
WP_165380464.1
KAA5470321.1
RGV13990.1
EFU29816.1
CSN08886.1
WP_128861085.1
KNI43421.1
EUN72882.1
RBT70081.1
QJT21953.1
VIB66113.1
EVQ59895.1
VII72924.1
WP_152762825.1
WP_092470243.1
ACH74842.1
WP_174516451.1
KAB5001982.1
VHV14446.1
WP_161498239.1
SJP49255.1
EVB93488.1
QJT35266.1
SMK64312.1
OEK51066.1
EQL04710.1
WP_040431926.1
WP_051357595.1
SAY75573.1
WP_159489591.1
WP_038211147.1
WP_120019310.1
VHW34085.1
AWF08780.1
EUI80951.1
WP_165702197.1
EIY95286.1
SAB32115.1
VIF87927.1
WP_092005616.1
VHS85159.1
WP_110528544.1
EUU88540.1
WP_036462668.1
VST63410.1
WP_049129952.1
AMO60629.1
KDI32664.1
EWP09221.1
WP_092113198.1
WP_015266954.1
SJO45429.1
WP_179159491.1
KAB4167059.1
WP_014840792.1
RHH39423.1
PCD01489.1
WP_142835137.1
SUY19598.1
WP_017061846.1
EFN91169.1
WP_025322745.1
EVG96034.1
GET47971.1
WP_089720936.1
SMM17486.1
KAB4438555.1
AXU58847.1
KAB6314751.1
EVL46457.1
CAA5852889.1
WP_168776315.1
WP_081078153.1
WP_003945099.1
VNY50371.1
VHV22228.1
WP_109336421.1
WP_064384397.1
CAC6222942.1
WP_075302265.1
WP_025078781.1
WP_096953183.1
WP_072093987.1
VPS73324.1
VBA57061.1
RDQ44308.1
OWR79187.1
QJT30475.1
RIB31278.1
KMF89823.1
WP_176405491.1
VHX41030.1
KAA3035159.1
VHC64498.1
KDM54545.1
EPX17619.1
VID19634.1
WP_039423473.1
SRR68272.1
WP_176500788.1
EIY43486.1
CAA5981988.1
SRL99353.1
WP_167641881.1
WP_133725335.1
VFD38716.1
CFE45877.1
WP_148673932.1
WP_143100778.1
TYR37636.1
EUI35272.1
CSL44520.1
SRN92411.1
WP_053084730.1
WP_138579429.1
WP_099826225.1
VHS07112.1
KAG85718.1
CAA4621763.1
WP_150859567.1
WP_144319685.1
WP_183594536.1
VHP11312.1
CAA6213438.1
QJT28730.1
KAA2684094.1
QJT20107.1
WP_114284871.1
QJT40411.1
WP_083480682.1
KAA2700351.1
RYT35298.1
KAA5314570.1
WP_151450219.1
KMD51014.1
QJT21990.1
KAA5282945.1
KAB3779409.1
WP_118119207.1
WP_157986020.1
SMK69711.1
WP_050709208.1
QJT36312.1
WP_090419685.1
RHH74778.1
WP_146238732.1
CVB64219.1
CAA4585592.1
EVR14815.1
WP_019277187.1
WP_136452443.1
AFL77077.1
WP_114499537.1
CDM43014.1
WP_164291489.1
SXE18592.1
QJT37700.1
SOZ91469.1
OBZ50471.1
WP_004288760.1
EUH99796.1
CIE93195.1
RHL53272.1
QJT26008.1
VHT07824.1
WP_108735540.1
CDL73627.1
WP_117893493.1
WP_118665698.1
RHF75492.1
WP_073414863.1
VIK44542.1
RXM65992.1
ETS32983.1
ETS31471.1
WP_044815068.1
WP_145076586.1
WP_149057592.1
WP_148327835.1
SJI18770.1
VIA83253.1
WP_170236351.1
KAA5381580.1
KAA2741248.1
VFC38839.1
ABK13543.1
WP_138291772.1
KMA07470.1
WP_142349615.1
KAB4292588.1
WP_143499011.1
WP_140773677.1
WP_083585495.1
KAA2520030.1
RBT13300.1
CSS77340.1
QJT25996.1
WP_118774423.1
KAB4338037.1
WP_020495639.1
WP_031598981.1
ETS30260.1
WP_065971847.1
VNA59702.1
WP_143448103.1
KLY10788.1
KAB4644988.1
ACA53743.1
WP_117572604.1
WP_106866857.1
EVL58908.1
WP_085533500.1
KAB4398986.1
WP_113636995.1
KAA2823227.1
VHX90876.1
VHS53023.1
VFD22674.1
WP_152058804.1
WP_129533915.1
VII31377.1
WP_181663972.1
GEN71253.1
WP_118327904.1
VHR73060.1
WP_057940197.1
VSJ16353.1
RGX22369.1
RLT82095.1
SJI16896.1
CZT58221.1
WP_154818541.1
WP_140407555.1
EOI75027.1
ETS29727.1
WP_163010298.1
AOD01258.1
WP_180902012.1
KAB6218983.1
QJT37728.1
PQL45570.1
WP_176126782.1
KAA2401819.1
CAA6507197.1
WP_139782371.1
WP_143465236.1
RBS43582.1
WP_171364189.1
ODD83439.1
KAA4019741.1
ETS30176.1
QJT27223.1
EXN21401.1
WP_184224014.1
SUJ05670.1
QJT35997.1
QJT26662.1
SJV26355.1
KDS20981.1
VIC55502.1
SQI09055.1
SJT57380.1
VFC52027.1
KAB4199989.1
WP_146091618.1
KAB5340977.1
WP_162306457.1
ENI21271.1
KJP32100.1
VTQ99714.1
KAE71353.1
WP_154534287.1
VOE01588.1
CAA6361791.1
WP_087415939.1
WP_039575971.1
WP_162716878.1
AUV57958.1
ASK40561.1
ETS31981.1
WP_147176038.1
EZW28813.1
BBA08299.1
WP_159301235.1
AXU34070.1
WP_181703038.1
WP_150858022.1
WP_150860230.1
WP_118435514.1
WP_143454315.1
SJU31833.1
WP_105288898.1
WP_113833107.1
CAA5952727.1
WP_105543697.1
KAA4968638.1
KAA4386853.1
KAA2913172.1
WP_066163494.1
EPD15960.1
CRU16780.1
EUX03370.1
CYU73200.1
CSH48565.1
QJT20514.1
WP_161498626.1
WP_036929410.1
WP_090331251.1
WP_118196891.1
EUF99516.1
SUV43014.1
KAB6612299.1
WP_088779425.1
VHA88667.1
EVC08330.1
PAJ25367.1
WP_130680557.1
SJV91514.1
WP_171046955.1
VHU68907.1
WP_160898094.1
WP_136730801.1
WP_036972209.1
WP_149650779.1
CAA5438072.1
CRH08411.1
WP_174703995.1
VFB53672.1
SYR32357.1
SAL43578.1
EWQ52248.1
AJL34665.1
CAA6142252.1
AOC98403.1
CRU49685.1
WP_173022958.1
RGV91507.1
ETS31275.1
CAA4346087.1
WP_146031624.1
QMW87164.1
WP_077836834.1
WP_005789973.1
CCL54508.1
KAB6696674.1
KKA00464.1
WP_123911679.1
WP_136360393.1
KAA2501785.1
SMI38147.1
QJT37569.1
VIB74750.1
KAA2645608.1
WP_162442278.1
WP_127354844.1
WP_025064468.1
SKC03038.1
CTC50722.1
WP_163516708.1
VTW72106.1
VMU82264.1
VIN03665.1
KDS66671.1
EZW25317.1
WP_162679248.1
WP_145048060.1
CXI58095.1
EUH05715.1
CRT07962.1
WP_062174048.1
WP_152969743.1
CRV58595.1
EYP97963.1
EVF34065.1
KAA4252443.1
WP_171041191.1
KAA3157465.1
SSG27978.1
QJT21261.1
WP_080606122.1
VIJ71797.1
OAW03839.1
WP_142356007.1
RBS66100.1
AOD01014.1
WP_112102160.1
WP_031814829.1
KAA5475673.1
VII68994.1
EOM13038.1
WP_123868713.1
CFB60445.1
KAB4749283.1
EVI31024.1
WP_167556338.1
WP_073113130.1
WP_118063269.1
VFC82806.1
WP_181616857.1
WP_182786834.1
WP_088874481.1
KAB6604843.1
WP_136401008.1
WP_160217581.1
EUT72951.1
VGV74426.1
WP_082657577.1
WP_166250177.1
EYO21542.1
CAA6446136.1
VHQ18306.1
QJT28686.1
THC82804.1
WP_161945144.1
CAA6257859.1
WP_135106163.1
EWO68594.1
KAA3772840.1
KAA3722806.1
WP_110281240.1
CST03395.1
VHQ20947.1
KAB3666194.1
KAB4263651.1
WP_177066219.1
WP_142428463.1
SME14820.1
EYM95114.1
KAA4013776.1
ETS30512.1
WP_117740351.1
WP_127481833.1
KAB5193139.1
VHY46172.1
OAP26782.1
ALJ25042.1
TWV79954.1
SJW58965.1
GDX49535.1
CAC9396035.1
KAA4887762.1
AOC98087.1
ABU86818.1
KAB6660397.1
SLO20650.1
VNN68475.1
CDM04020.1
WP_133272463.1
WP_155617007.1
WP_154399073.1
KAB4674798.1
SHV24097.1
RHR64395.1
WP_062876598.1
WP_136720754.1
EUN86486.1
WP_108522369.1
WP_088528412.1
CAC6727884.1
KAB6279487.1
SMZ56737.1
WP_160997856.1
RHH68291.1
QJT34267.1
WP_151019874.1
WP_097633318.1
CAA4709608.1
OXG00610.1
EYA40620.1
WP_142362704.1
VFG24161.1
KKA00030.1
SRG40248.1
WP_083451883.1
WP_173005875.1
WP_146767592.1
RRQ46210.1
sp|C5B2R8.1|DMRA_METEA
WP_095708463.1
WP_165937784.1
CAA4998857.1
KEK89984.1
VIH70468.1
ELC80981.1
WP_167452373.1
ROS93935.1
CAC5924384.1
WP_035428646.1
WP_049946201.1
WP_134325419.1
CRU37303.1
WP_139488181.1
VRH82047.1
WP_081445539.1
AOD00429.1
VIC20676.1
WP_155102258.1
CTB64669.1
SMM86754.1
EXA61445.1
AOC98670.1
KAA5404075.1
RHB70230.1
AIL04846.1
CYK84666.1
WP_181365541.1
QJT22707.1
WP_154240788.1
WP_146099762.1
WP_091874501.1
EUS91266.1
CXJ63418.1
WP_184222967.1
WP_113667127.1
KAA2326258.1
WP_048506328.1
CUH38699.1
QJT30918.1
WP_125662547.1
WP_031090177.1
OYZ31296.1
WP_131706238.1
CAC6367250.1
KPZ71251.1
VVL19291.1
TDE13227.1
VIL89258.1
KAA5332125.1
EPO96723.1
KDX02516.1
EWV17185.1
EUV14222.1
KAA3093958.1
KAA3882326.1
AWG23007.1
EUO63819.1
WP_162656830.1
CAA4129306.1
GBY84902.1
WP_165476524.1
VQK15058.1
TDE05000.1
KAA2787840.1
OCR29554.1
VFH27601.1
ETS30353.1
VHV78447.1
VFB67841.1
AOD00261.1
WP_104891968.1
EUI75934.1
QLI59038.1
EVE97229.1
CFW69564.1
RGV87029.1
ENI64583.1
SMI11870.1
WP_132476634.1
KAA2338632.1
AOC98492.1
WP_081446364.1
VFB54972.1
WP_175429564.1
VTT14285.1
RJU64430.1
VHY33771.1
CUF92058.1
CRU37138.1
WP_123861340.1
VRZ35054.1
ABP57350.1
WP_150860702.1
OCJ76247.1
WP_143592953.1
WP_162779295.1
EVF01623.1
VHX58311.1
WP_106240704.1
KAA4088616.1
WP_127212307.1
KAB58751.1
WP_168677991.1
VIB36695.1
KAA4655795.1
AOD00722.1
CAA6359636.1
VFH30586.1
ETS32280.1
RGQ48880.1
WP_184055885.1
QJT38296.1
QJT29508.1
WP_186242328.1
CCJ22381.1
WP_138936602.1
WP_142915802.1
KAA2326831.1
WP_152037072.1
KAB4322966.1
EMP60876.1
CAC6899672.1
SEG77993.1
KAB5439631.1
KAA3006026.1
KAB6649557.1
QJT21033.1
RHE14349.1
WP_175154033.1
QJT32699.1
SIN34624.1
RZJ83696.1
WP_144419735.1
RKE81705.1
ERO72632.1
WP_049024709.1
RHK08978.1
KTH51666.1
WP_128691695.1
SBE62734.1
ATV39344.1
KJW06689.1
EAZ83041.1
EIY60362.1
BAE92145.1
WP_180870556.1
EJR42738.1
QJT29096.1
WP_134801823.1
QJT39656.1
EUW52697.1
KLK83158.1
KAA5141051.1
WP_134984825.1
WP_152035938.1
WP_104404125.1
QJT37610.1
KAA5083067.1
KAA2536865.1
SCJ52956.1
QJT22808.1
CRV62612.1
VIC78949.1
WP_147439858.1
WP_142304966.1
WP_077449830.1
VHV43496.1
AFQ20061.1
WP_031945371.1
WP_136118757.1
EWT28106.1
EJR06628.1
QJT21303.1
SMH94730.1
WP_149334753.1
WP_000088437.1
KDG65769.1
KAF0817144.1
WP_141776677.1
QJT20299.1
VFD04793.1
KXH08316.1
VFU94556.1
KXB74933.1
VFG38776.1
QJT33623.1
WP_029426967.1
WP_152374783.1
KAB4323051.1
VVK32868.1
WP_148037668.1
WP_101708414.1
SKJ39858.1
QJT35792.1
ELO07137.1
WP_127030671.1
CBJ04434.1
WP_176670676.1
SCS74151.1
WP_039416684.1
RGY12455.1
WP_102199457.1
VLV85056.1
KAA3097730.1
WP_039353969.1
CAA4179450.1
KAA4119175.1
KKA00553.1
WP_026838310.1
KAA4937498.1
AXU26430.1
SJN47953.1
RZJ91690.1
VIC57411.1
WP_082489398.1
WP_181023753.1
CAC8833360.1
VHZ74256.1
WP_048499038.1
RGQ14652.1
VIA62618.1
KAA5004278.1
WP_117884657.1
CUB20538.1
VID44887.1
SUV38912.1
KAA3782194.1
KMY80991.1
WP_183914447.1
WP_150533573.1
VHR83357.1
RKC87357.1
CRW03254.1
SQH73840.1
WP_182646566.1
CAA5198949.1
SMJ03728.1
KAA3033910.1
WP_062069409.1
KAB4712299.1
ETS31932.1
WP_148908903.1
VPQ33926.1
QJT41174.1
CRP79817.1
WP_182188524.1
WP_063931752.1
WP_177710779.1
CBW24807.1
ETS33096.1
CRS03633.1
QJT27281.1
WP_051286109.1
AXU77906.1
KAA2336532.1
SRC86112.1
WP_055508307.1
WP_123648720.1
VIF91733.1
VIE22535.1
SMI95514.1
WP_142358425.1
WP_117445102.1
KAA4963379.1
QJT28813.1
WP_178964265.1
QJT26427.1
QJT30535.1
EEK97930.1
VIM78784.1
WP_164913328.1
WP_139219364.1
VFC69484.1
WP_174586146.1
OJW10476.1
QJT35461.1
WP_153161121.1
KHZ66635.1
WP_148084649.1
WP_175551857.1
RUN04863.1
CRV84416.1
WP_044165754.1
VIA83548.1
QJT26988.1
KAA3044991.1
EOA52497.1
WP_091170765.1
CAA5692014.1
WP_169337952.1
AGN99882.1
OEK23805.1
CAA4051584.1
CTW27213.1
QJT37518.1
SML23473.1
ENJ06605.1
WP_131576063.1
SAL61855.1
QJT22193.1
WP_089558189.1
sp|P16172.2|MERB_BACCE
WP_155067992.1
WP_049476816.1
CAA4246332.1
WP_150385069.1
CDM06713.1
EYM06684.1
WP_083382906.1
EFV28818.1
QJT30238.1
CRT10059.1
WP_160070420.1
WP_154278594.1
WP_057253555.1
WP_175946205.1
WP_161941496.1
KAB1303818.1
OUO06048.1
VID43354.1
WP_007685301.1
WP_143592599.1
SJO69773.1
QJT20119.1
RYT47376.1
VHV80378.1
WP_176465597.1
KAA4249025.1
WP_179367619.1
WP_150328898.1
WP_177170734.1
OFR41364.1
EVM67586.1
KAA5370731.1
CHS32339.1
WP_161114986.1
SJT71738.1
EGC87632.1
WP_018581244.1
EQQ81094.1
KAB3862497.1
WP_159523569.1
VPT23904.1
KAA2740025.1
VHX06203.1
SRJ94798.1
WP_171775505.1
QJT31606.1
QJT27255.1
EKN17994.1
EQF34885.1
ETS31116.1
WP_154594867.1
WP_069534945.1
WP_158580995.1
RGQ41588.1
AMP35994.1
VHO88408.1
KAA4776690.1
WP_105274725.1
WP_033697579.1
KAB6173379.1
EIA07414.1
WP_008824123.1
KAA3105039.1
WP_162753241.1
SRB84256.1
WP_165505920.1
QJT26954.1
QJT38061.1
CAA5695445.1
CAA4940334.1
WP_120010762.1
SSD93114.1
SQA06803.1
VAU36668.1
CAA4719055.1
CZR83141.1
WP_142998228.1
VIJ91056.1
VIA93031.1
CRR47780.1
WP_115634513.1
WP_124708754.1
WP_141092313.1
ELD83607.1
WP_162150018.1
WP_149988913.1
ETS31964.1
TWV89312.1
VIE57162.1
VII24921.1
WP_121910401.1
VQZ34878.1
KAA2631118.1
WP_180201501.1
WP_171419793.1
COA33421.1
KDG81305.1
KAB3636403.1
WP_147368365.1
WP_172773054.1
CAA6010548.1
KNB28720.1
VLW76967.1
CXB40715.1
QJT36292.1
WP_152668046.1
WP_093015404.1
WP_108073213.1
OUG34233.1
QJT25084.1
VAG49663.1
KAB5317387.1
WP_167385863.1
VQS31218.1
KLY93348.1
WP_052255122.1
KAB4227700.1
EYJ40927.1
QJT31155.1
CXU00348.1
QJT29776.1
WP_145303829.1
QLI59499.1
WP_091036323.1
WP_085521156.1
OWK98771.1
KPY78813.1
WP_171060537.1
EUV95754.1
KAA4652203.1
KDI96640.1
QJT23314.1
VIM61186.1
KAA2799165.1
VHR11433.1
WP_179763795.1
WP_183314778.1
WP_162173723.1
VHX96324.1
WP_082730660.1
KAB5149639.1
EQS72072.1
WP_065590720.1
WP_164112375.1
WP_156202015.1
EVX83768.1
KAA2898267.1
WP_081146349.1
VHU83870.1
VMS52618.1
WP_150008197.1
KDH08337.1
WP_087324779.1
WP_062167685.1
SHZ57713.1
KAB4398983.1
KAB1292061.1
WP_117514793.1
CKK60514.1
ETX86135.1
WP_145994927.1
QJR71251.1
VHQ92110.1
WP_072922671.1
QMV82729.1
WP_113606130.1
KAB4411282.1
VFC76032.1
VFC38825.1
WP_113668081.1
WP_100766096.1
CZL38845.1
WP_158869057.1
KAA2597279.1
EQR97307.1
WP_009389087.1
WP_183482748.1
WP_160310067.1
WP_142744013.1
KAB6379126.1
VIK61832.1
SRD43217.1
BAV04448.1
QJT22488.1
WP_134642755.1
VIC61984.1
OUN56061.1
WP_183990557.1
KAA2711555.1
QJT37490.1
SRQ83475.1
EFI37379.1
OAW56279.1
WP_180962263.1
WP_162919593.1
WP_050490205.1
EOK25122.1
KAA4842834.1
ETS30420.1
WP_160371482.1
KAB6603764.1
CAC5490604.1
VHU74519.1
CRS27881.1
EVK79504.1
WP_119254100.1
QNG65435.1
ELF32751.1
KAA2501784.1
WP_099917961.1
SCJ05519.1
KAA4052546.1
WP_173891855.1
WP_162988735.1
QJT30785.1
WP_168797646.1
AKG24922.1
CPC19034.1
EOG56166.1
CAC6672587.1
VMV12577.1
WP_150856346.1
WP_130023014.1
WP_104925467.1
VHP13846.1
WP_142370541.1
CPB40121.1
WP_083446993.1
VFD47160.1
TFU51891.1
VNG68634.1
ABP57323.1
WP_005610394.1
WP_170832928.1
CSW40159.1
CUP95557.1
WP_184757977.1
AFU91645.1
RHI32519.1
BAB93837.1
QJT38103.1
KAA3063336.1
EQO76259.1
QJT32300.1
QJT22846.1
CSJ58993.1
WP_147267683.1
QJT26610.1
EVI45950.1
KAB4003934.1
WP_186089988.1
WP_154846477.1
RGQ66610.1
WP_141707954.1
WP_159094130.1
WP_050702558.1
WP_082163799.1
RHC81037.1
EVL10688.1
ADC31725.1
QJT23266.1
QJT26414.1
PTF17958.1
CCL88371.1
QJT35340.1
KAA2646319.1
TWV90727.1
WP_026713461.1
KKA00539.1
ETS31358.1
WP_000088433.1
WP_043298512.1
WP_042995650.1
VHO48677.1
SLI25163.1
ELA74372.1
WP_146221661.1
EWW04339.1
CAA5241009.1
QJT35217.1
CPE79661.1
CAC7810701.1
WP_176110509.1
OTN80744.1
WP_162631403.1
WP_018270107.1
VNB23809.1
RUL59550.1
QEC74605.1
AOD00911.1
WP_173002145.1
WP_162165206.1
KAA4642263.1
QJT39121.1
ETS30145.1
ETS29314.1
WP_143728962.1
ASF44205.1
RJV23345.1
CRT43608.1
WP_179016812.1
WP_007483919.1
WP_142589650.1
WP_017853035.1
APU69813.1
EZX15847.1
WP_107474920.1
WP_147170034.1
WP_027975033.1
QJT30075.1
QJT23923.1
CAC9022574.1
AKP44305.1
WP_132067137.1
WP_172725609.1
WP_161164335.1
SAS91620.1
EOE41564.1
QJT32645.1
WP_100793489.1
WP_104063567.1
WP_128210365.1
AXU54015.1
WP_042094738.1
KAG71974.1
AOD00809.1
RHB68318.1
RGV37159.1
CAA6563409.1
SIO34328.1
QJT22032.1
VHV00186.1
AYN66481.1
KDK61165.1
ETS31759.1
EOG25096.1
WP_137995553.1
WP_168478149.1
WP_161781776.1
WP_161599986.1
WP_154980617.1
WP_146188612.1
QJT20777.1
WP_171713277.1
WP_107624669.1
AQQ88455.1
WP_141685791.1
EXN55715.1
WP_031975555.1
WP_082720191.1
VIC52400.1
KAB3651976.1
EWI90990.1
KAA3832450.1
EFV67990.1
WP_102187778.1
WP_119920613.1
WP_181874635.1
QJT38270.1
WP_159095608.1
WP_129702288.1
WP_135525310.1
VHP25984.1
WP_141690994.1
VHP07970.1
CDL74237.1
PGW57451.1
TMR20713.1
WP_172789452.1
QJT33111.1
KAB5154831.1
SJR60313.1
CRU40095.1
KAA2723812.1
KAA2614508.1
sp|A3M973.2|RL24_ACIBT
WP_002470081.1
VTD54296.1
KAA2468142.1
EUV99214.1
SQP60627.1
WP_162490360.1
CXF27209.1
KLW83709.1
WP_153852110.1
WP_101778504.1
WP_104243790.1
CAA6073300.1
WP_025072318.1
KAA2815863.1
SCQ94178.1
WP_159431385.1
PPJ91524.1
WP_136635932.1
SII55592.1
AOD00264.1
EUV41327.1
WP_170847019.1
AZI40962.1
STJ94248.1
WP_040595623.1
QJT27992.1
OFV72940.1
WP_050903822.1
WP_159631609.1
EZZ32960.1
CWE93729.1
CAA3708720.1
KAB4074771.1
CFO46282.1
RGN79519.1
QJT37047.1
SNV98131.1
CCL67849.1
SMI96924.1
EFG12782.1
VIE40777.1
KAA5481666.1
SPY46901.1
EUW47385.1
QDU73105.1
WP_165803887.1
ALF35407.1
WP_133277760.1
AOD02058.1
WP_082548222.1
VVP71799.1
VHT67012.1
KJZ99861.1
RHM42317.1
WP_003436080.1
QJT36086.1
CUO49386.1
WP_168532765.1
WP_151871033.1
WP_153206858.1
WP_074421526.1
EYN00568.1
WP_177448720.1
OFO36745.1
ANI92880.1
VIM75726.1
WP_106765434.1
WP_172479620.1
AUG58608.1
WP_173371017.1
QJT39518.1
RGQ95197.1
KMI57613.1
EUN72102.1
WP_071307373.1
VJC30939.1
EYJ97743.1
WP_128254752.1
SJW29542.1
WP_138026503.1
KAA3094016.1
AOD00329.1
QJT38182.1
WP_044071334.1
VJN50788.1
VFB56464.1
QJT38717.1
WP_134688216.1
WP_102637337.1
WP_043292616.1
VKO96147.1
WP_161948659.1
WP_117816662.1
WP_173853716.1
WP_072653749.1
WP_161946818.1
ABQ85875.1
WP_182522989.1
sp|A9KD43.1|RL11_COXBN
WP_111830442.1
QJR55913.1
ETS32033.1
ETS29676.1
EVO13452.1
WP_140174030.1
WP_137158530.1
VIS50478.1
WP_130001427.1
CUB31384.1
WP_162788912.1
KAA4576033.1
VIN22762.1
WP_142998536.1
QJT31979.1
EFG14003.1
KAB5094081.1
QJT37050.1
SEW15863.1
AOC98979.1
WP_123854722.1
KAA2542187.1
WP_023949588.1
KAA2581458.1
KAA3776981.1
AMJ41480.1
CAA3928784.1
QLI60481.1
CSF49441.1
QJT39926.1
SJV91990.1
KAA5314576.1
WP_148265075.1
EPZ84590.1
SJS13500.1
VIJ96503.1
VLQ26810.1
EVW70162.1
KAA5238533.1
KAA3105761.1
VFD21907.1
EWE74823.1
WP_074234157.1
WP_135917800.1
AOC98871.1
VVT24871.1
VHO88127.1
WP_171767100.1
WP_169168851.1
VGP20514.1
QJT22263.1
WP_032558536.1
QJT31205.1
KAB6695477.1
WP_160811954.1
OKN43297.1
WP_004163163.1
WP_070154200.1
WP_009293446.1
CAC8802960.1
KDI98432.1
EYO15957.1
QJT20360.1
WP_163181939.1
BAB93705.1
RJV37612.1
WP_164913577.1
EKN13758.1
WP_121605901.1
WP_084275135.1
WP_105484274.1
CAA4044502.1
SME53757.1
ELA68620.1
WP_074906924.1
WP_157470080.1
EWB52098.1
VHX46698.1
QJT37924.1
KAB5129204.1
KAA5334097.1
PXV61080.1
WP_160815342.1
WP_088144146.1
WP_147768233.1
KAA4937502.1
PTS99874.1
KGR88790.1
AOC98251.1
WP_176079000.1
WP_136975989.1
RGS97103.1
RYT33297.1
WP_121768602.1
WP_174449694.1
QJT28508.1
WP_179412677.1
WP_170993022.1
SQE61597.1
CAA5692238.1
WP_094193439.1
OLS58518.1
WP_032132221.1
VHW21163.1
KAB6093046.1
ETS29623.1
WP_172436133.1
WP_126681022.1
GFI35733.1
WP_181637623.1
KDH77689.1
WP_139234237.1
KAA3729971.1
WP_021670992.1
WP_101795650.1
WP_098785835.1
TSJ81119.1
SMM86487.1
CPU23882.1
WP_080959461.1
KAB6661884.1
WP_074462937.1
CAA5583450.1
CUQ31698.1
KAB3766240.1
RBT18033.1
WP_026661379.1
WP_071669347.1
VHR50419.1
SXZ38910.1
QJT32939.1
VHR11869.1
VHA89878.1
AIG50357.1
OZW17777.1
WP_119114927.1
SUK94930.1
WP_117950401.1
WP_124878466.1
WP_032594851.1
RBS71190.1
EHG99634.1
SYP53717.1
PTK42639.1
CRV62637.1
VTM94057.1
WP_152061162.1
WP_007559021.1
KAB3951133.1
SPU31295.1
WP_146149067.1
WP_046171461.1
QJT41095.1
CAC9089468.1
WP_163121119.1
WP_156438980.1
AMY72491.1
QJT35050.1
WP_169300710.1
CFK33354.1
SMM27353.1
ETS31622.1
WP_183030738.1
WP_013632733.1
SST03653.1
KZE02126.1
CAA4850301.1
QJT40020.1
EUX05022.1
SJU20430.1
CAA6465080.1
WP_158508380.1
VFA43972.1
WP_146211572.1
WP_144189657.1
KAB5063370.1
VIL49787.1
KDI11714.1
CKJ03649.1
WP_081466581.1
VHP51794.1
ETS31643.1
EZP90829.1
CAA4077638.1
CAB3873108.1
KAB5147412.1
SSR70367.1
SLH00099.1
KZL89407.1
CDL73942.1
WP_178072013.1
QJT30708.1
WP_153016076.1
SQC98718.1
KAA2612793.1
RGZ53766.1
WP_115617556.1
WP_139068384.1
QJT24025.1
VFF69065.1
DAC76201.1
WP_113890479.1
VOU62883.1
SRJ32020.1
WP_090191864.1
RHM47936.1
KAB5329426.1
WP_157797592.1
WP_055456965.1
QJT24159.1
WP_120704928.1
VFC87819.1
AKP43169.1
WP_175187440.1
QJT31640.1
WP_092217748.1
QLI59211.1
AEK22749.1
CAA3815346.1
VLK60748.1
CVH94294.1
QJT31886.1
WP_142404362.1
CAA5713871.1
WP_074956720.1
WP_007662673.1
KAA3749284.1
ESF82517.1
WP_163715087.1
AHX99989.1
ATN06676.1
QJT20471.1
WP_118232308.1
WP_137480924.1
WP_109521216.1
WP_120214108.1
KXB76276.1
SYK05300.1
KCX20046.1
WP_142254272.1
WP_162828202.1
RHH26377.1
WP_097389040.1
WP_101668212.1
EHH02025.1
BBN34282.1
SAE90117.1
OHQ99730.1
RGZ51677.1
CAA4711513.1
WP_115644268.1
RZM24473.1
AOC98886.1
QJT33497.1
CAA5779493.1
WP_115831806.1
WP_073126442.1
WP_130089240.1
SRI02334.1
QCQ50705.1
SUY19794.1
EOM09294.1
WP_042089696.1
KAB4442768.1
CAC6759347.1
WP_092103432.1
WP_107037054.1
RGU55406.1
KFE11647.1
WP_149627890.1
WP_145530454.1
KDK63080.1
ACW84394.1
EVN20553.1
WP_059769477.1
WP_120605419.1
CAA5346897.1
VNH84615.1
OUO97266.1
AOC98254.1
QJT31459.1
QJT33633.1
KMG35321.1
WP_038356203.1
RZM13115.1
VUP73394.1
SBB97417.1
WP_047627475.1
VVK29173.1
OHS45103.1
WP_164478141.1
QJT22106.1
ENM51796.1
VIK36490.1
WP_179166295.1
QJT26029.1
SQA04088.1
WP_175276890.1
WP_163599416.1
EZU11827.1
EGI96405.1
WP_152625489.1
CXP31514.1
CRP70809.1
WP_152596198.1
WP_163790051.1
ABQ07387.1
VHQ69750.1
KAB3613982.1
WP_143003145.1
CUQ34013.1
WP_144423231.1
CAA4092830.1
RBT57919.1
ODM03280.1
WP_139109830.1
WP_122127095.1
WP_104840073.1
KAA3991026.1
WP_083810194.1
WP_171718005.1
QJT21989.1
WP_160313317.1
RGV93212.1
CAA3959344.1
QJT34996.1
WP_169598780.1
WP_162699119.1
WP_160239198.1
KAA2622799.1
KAB3553034.1
EOF54039.1
EUS96383.1
SME53515.1
KAB5333212.1
EXZ53473.1
WP_143215891.1
WP_174851341.1
CEN88989.1
OYB20921.1
CSK31065.1
WP_185124654.1
SAU73791.1
VEU16346.1
WP_169772756.1
WP_133158928.1
CKK29124.1
EQE70008.1
WP_116543580.1
WP_155430182.1
RGU63341.1
VHV51198.1
WP_130122116.1
KUD01859.1
CAA6361253.1
WP_162926935.1
WP_032316113.1
WP_130685574.1
VFH02332.1
KGJ00920.1
KAA5265781.1
CAA6539852.1
QJT32834.1
WP_113157093.1
AOC98138.1
SMK32132.1
VFG12429.1
STY91974.1
QJT26138.1
EVL28079.1
EVO21419.1
WP_044063904.1
WP_000165283.1
QCX00668.1
QJT35870.1
VIL87281.1
CAA4850780.1
KAA2645911.1
WP_137141135.1
WP_143361809.1
KAA2493673.1
EUH44045.1
KAA5086310.1
VFF59494.1
WP_014143532.1
WP_148084582.1
SQZ51498.1
CYU38119.1
WP_141135926.1
EUY62648.1
STD12002.1
WP_162779915.1
RHI70656.1
EUJ88089.1
TGY55572.1
QJT33285.1
QJT36820.1
ETS32372.1
KAA4704645.1
AOC97938.1
WP_035680834.1
VIC31426.1
WP_139172068.1
QJT23957.1
KAA4006397.1
EFI37377.1
KAB3870127.1
VHX73818.1
OKX20765.1
QEM07235.1
WP_013632611.1
WP_065608425.1
WP_032459824.1
KAA4372627.1
QJT35270.1
WP_131854743.1
WP_060598587.1
WP_000015564.1
SRM41562.1
KPW01843.1
WP_071037354.1
sp|B6IZ00.1|ERA_COXB2
EXH80242.1
VHX70568.1
VTT14295.1
WP_155499106.1
WP_081442964.1
CPB92813.1
AUJ24157.1
CAA3862821.1
WP_039114948.1
OVA26709.1
CAA6584387.1
QJT23313.1
QJR82980.1
WP_071224713.1
WP_139281727.1
CAA6356800.1
QLH18429.1
EUV23714.1
WP_100993347.1
WP_146224497.1
OTO49550.1
WP_149002218.1
EYG53179.1
WP_185805095.1
WP_007366503.1
SML49416.1
STF24173.1
ENM20243.1
VHZ51090.1
CAA6480255.1
WP_035762147.1
VFC19889.1
RGX61595.1
EPW16084.1
WP_080414676.1
AOD00792.1
KZA11278.1
EQH44650.1
EYN82372.1
AOC98162.1
QJT26519.1
WP_062058629.1
AXU91047.1
WP_072625965.1
WP_018017143.1
EVJ99522.1
VHR05110.1
CVF93172.1
RHK79681.1
WP_011108384.1
WP_143042610.1
WP_051355362.1
SMK50977.1
WP_171769705.1
WP_044299360.1
WP_098472749.1
QJT38808.1
WP_058962894.1
AFK59438.1
QJT32323.1
QJT31510.1
QJT25269.1
KAA4404763.1
VHP39393.1
WP_124693662.1
VHT47113.1
VFF24854.1
WP_165187216.1
SMI81406.1
CSJ73528.1
QJT34265.1
WP_162222162.1
WP_015087657.1
RJV41160.1
WP_115122796.1
WP_127266140.1
WP_179662974.1
VQA55598.1
VFF22170.1
SJW46553.1
CAA5900125.1
VFE12967.1
STE01336.1
KKA00087.1
WP_172628422.1
SHY51065.1
KAA5330295.1
QJT39143.1
CAA5495904.1
VFC90774.1
VGW85908.1
OAA10543.1
CPQ48286.1
KAA4435174.1
QLI59225.1
KAB6620603.1
ETS30532.1
QJT22567.1
QDQ71542.1
CAA6284480.1
CEJ97685.1
QJT39214.1
APR02766.1
WP_143523790.1
WP_174251297.1
OVY48600.1
VAS56355.1
CAA3956081.1
EOT11487.1
CAC36604.1
SJV90693.1
KJZ99746.1
KAB6639152.1
SJK47664.1
ETS33666.1
WP_145257688.1
OOM12301.1
CJS07125.1
KAA2564989.1
WP_007847748.1
WP_128745334.1
SAG10417.1
VAM34337.1
WP_097647121.1
CEC08499.1
WP_138532954.1
WP_161612942.1
WP_100016300.1
WP_073758717.1
QAR15560.1
ALY18586.1
WP_041955324.1
KDF34299.1
QJT22824.1
GAV39994.1
KZA70493.1
WP_163011196.1
KMA48039.1
EOT43247.1
GFI21221.1
WP_169211939.1
VHP32776.1
WP_182798926.1
KAA3845905.1
WP_146693745.1
WP_028123619.1
KAA2403929.1
QJT21185.1
WP_174519418.1
CMU13823.1
WP_002457928.1
WP_114144673.1
SRR07912.1
WP_114580118.1
WP_119172049.1
CAA4109098.1
QJT26492.1
ELD93864.1
CRU01030.1
WP_081848315.1
KAB6152807.1
CST60320.1
QJT26441.1
VLS80811.1
WP_148709452.1
WP_065336925.1
QJT27757.1
WP_097633455.1
WP_142362994.1
WP_147276397.1
CYV54305.1
SJX06942.1
SJU52234.1
AOD00942.1
RHC95299.1
WP_143788682.1
VTQ99711.1
WP_153167869.1
WP_078615670.1
AJP10131.1
WP_181517072.1
WP_021423429.1
VPJ16920.1
SHJ85641.1
SBA09247.1
VHP40514.1
RBS82982.1
AOD02381.1
WP_147462862.1
WP_160166234.1
WP_029922782.1
WP_028672401.1
WP_142279842.1
WP_172725072.1
KDY83041.1
WP_047480086.1
EIY29328.1
EVM52809.1
RYC66498.1
KAB6194400.1
VHS04123.1
WP_152866912.1
WP_094118779.1
CAA4452035.1
OEO62118.1
WP_012124953.1
WP_139844340.1
KAB6516716.1
WP_165031873.1
KKA00231.1
WP_163027621.1
THC61336.1
WP_142718414.1
CVC80539.1
KAB6496634.1
SQI51645.1
CRV35886.1
SRP20489.1
COJ55086.1
CRX64983.1
EWV89993.1
SQA19569.1
VFB76914.1
WP_101882587.1
AOD00805.1
KAA2660476.1
KAA4111576.1
KAA4592331.1
WP_071638452.1
VIC69964.1
WP_136171539.1
KAB6507781.1
KAA5143773.1
SMM07029.1
VPC12123.1
KAB4210109.1
VHE32698.1
WP_118940873.1
VTU31176.1
KAB5303346.1
VFC72573.1
WP_174852502.1
WP_087169193.1
EOG70379.1
sp|Q48406.1|BLAT_KLEOX
WP_095607610.1
RXW86049.1
CDR86363.1
AZI40956.1
KZD54818.1
EGS28186.1
WP_169011075.1
CAA5947922.1
ENN65508.1
KAA2464451.1
WP_180857632.1
QHM51272.1
QJT29625.1
PDD89294.1
QJT27580.1
VFC90784.1
QJT30009.1
VJH03501.1
AAS47042.1
WP_165813554.1
SSP19900.1
SME19018.1
CAA6012010.1
VTZ96991.1
VFD04967.1
ETS32894.1
WP_181191559.1
KAA3140901.1
RHJ72743.1
AOD01164.1
QJT25555.1
CSF37416.1
SJU66643.1
CPW77698.1
KAB4687893.1
WP_093363876.1
CRW38958.1
PDP49527.1
CAA6297030.1
WP_065658584.1
KAB4913677.1
WP_159889782.1
EVM20932.1
WP_164474396.1
ETS31962.1
CUP80026.1
RGT13589.1
RGT96534.1
CRH08400.1
VKA64154.1
KAB4367917.1
VWQ17851.1
KAB4829702.1
KAA5195608.1
CYW49120.1
ARE61271.1
EUG53735.1
CCH03549.1
WP_139843060.1
WP_143811785.1
KAA4185235.1
WP_171002849.1
CRB24654.1
QJT41113.1
CAC7601881.1
QJT38337.1
SJV75748.1
VID22489.1
CAC7186184.1
CRW39506.1
QBC37701.1
KAB3595261.1
VFF86335.1
KZE94681.1
EFW01942.1
WP_114680086.1
WP_139239923.1
WP_146099795.1
WP_128717887.1
KAA2842992.1
WP_164828952.1
CAC8510349.1
WP_117711376.1
EXN14314.1
WP_129371477.1
SPD62472.1
CUP20323.1
KAA2951560.1
CUO08704.1
SJV92409.1
QJT20538.1
WP_002828818.1
RGM58022.1
WP_076370846.1
KAA2526302.1
ENJ62057.1
KAB3982355.1
WP_007571752.1
AGY56226.1
CAA4206247.1
KAA4328611.1
PBJ07715.1
EVS56207.1
EYO33485.1
WP_029181455.1
QJT31580.1
WP_106907922.1
WP_146627693.1
WP_164622670.1
CAC8196530.1
EUK01362.1
EOI34980.1
AIL04769.1
CRT92681.1
KAB3858467.1
WP_000965624.1
WP_147085566.1
WP_136365582.1
ETS30257.1
QJT21522.1
VPS76889.1
WP_162882364.1
AOC99093.1
RHL56798.1
SGS71972.1
SIT95218.1
EUD31944.1
GEP98564.1
WP_113476976.1
RWZ89405.1
ARP43804.1
WP_162497393.1
KKA00610.1
VHX64413.1
CAQ45939.1
VHU44835.1
QMV82750.1
KAB3972417.1
EUG59188.1
CXT94934.1
VII64023.1
KJZ99887.1
WP_132646900.1
EWN67131.1
WP_070838961.1
SIY66430.1
WP_082258551.1
AZS42764.1
VID30355.1
WP_027384271.1
WP_087248785.1
WP_059184608.1
VIG28057.1
CSZ45332.1
BAH09953.1
ANE84057.1
WP_141214160.1
WP_134316853.1
WP_150852952.1
WP_103152631.1
WP_138487741.1
CHQ76539.1
VHU99560.1
CXL27975.1
WP_028603288.1
WP_172137168.1
CKJ89553.1
RBS06637.1
KAB6330895.1
WP_147961697.1
WP_137996442.1
EUI44725.1
WP_150434438.1
WP_005644329.1
VHY16835.1
WP_142999788.1
VID47794.1
WP_082210744.1
WP_017828517.1
CUI06909.1
WP_018694478.1
VIC34183.1
WP_171576786.1
SOS30117.1
KAB4773056.1
KAB4396609.1
KAB4273498.1
WP_048927172.1
KAB6258386.1
QJT35045.1
EUI00886.1
ADZ42626.1
WP_159402050.1
CRU25774.1
WP_165905181.1
CSZ98025.1
SVG65188.1
WP_169762674.1
VVN09593.1
WP_123549999.1
EUG64144.1
QJT21550.1
WP_106624292.1
WP_018339480.1
RGV30977.1
EUU29016.1
CJB82223.1
QJT35770.1
WP_161636188.1
KAA2504449.1
EPV63558.1
CVI09042.1
VFD05148.1
KMR71969.1
CAA5871716.1
BBL00636.1
KKA00061.1
QJT30824.1
WP_042709154.1
CSV12755.1
WP_016228392.1
AVR63110.1
OZX33797.1
EHH02030.1
QJT39558.1
WP_047424802.1
ATR99630.1
CRU00454.1
EYG84441.1
ELB67114.1
CAA6340149.1
SHG61581.1
SPE17990.1
KAB6712689.1
KAB3631572.1
KAA2423121.1
WP_019053876.1
WP_018250919.1
KMD50607.1
WP_163601516.1
QJT23255.1
WP_145437798.1
WP_155081198.1
EUG63108.1
WP_050738194.1
WP_146031621.1
WP_135253594.1
WP_087421875.1
CUO09667.1
CRW39540.1
WP_108778994.1
WP_011695082.1
AIM47908.1
CAA6382045.1
OCP84062.1
QJT38436.1
WP_139246980.1
WP_160677436.1
VGM47817.1
WP_119885496.1
WP_114200754.1
EXZ21878.1
VAE84703.1
CSJ68499.1
WP_143559041.1
CAC8684855.1
KAA3832449.1
ETS32183.1
KMG18889.1
RKE47182.1
WP_169275924.1
WP_119680766.1
WP_087959751.1
CIJ60279.1
WP_065647039.1
WP_056527682.1
QJT34985.1
VHV49775.1
WP_081770659.1
WP_146763519.1
WP_141119442.1
SRU26948.1
QLI59274.1
WP_067493524.1
CAC7936077.1
PIN27393.1
QJT29416.1
WP_167877517.1
CAA5404047.1
RRF86210.1
KAA4561303.1
KAB3818075.1
KKE07608.1
CRU32290.1
WP_032572314.1
QJT30091.1
WP_159089738.1
WP_037095242.1
KAA3029260.1
SLA00602.1
WP_185685126.1
WP_165380470.1
WP_055204845.1
CAA5822658.1
QJT34866.1
QJT25689.1
VFF23252.1
RHP57658.1
RHD40634.1
CYB72800.1
WP_141669218.1
VFE60226.1
OWR78565.1
KAA5348503.1
VFF81190.1
WP_082321349.1
WP_060811723.1
EQY05314.1
WP_159963288.1
VVE85103.1
WP_160523349.1
SPD95619.1
ETS32676.1
WP_142374829.1
WP_038700359.1
EVB35135.1
WP_042824438.1
EWF50200.1
QJT30664.1
WP_141007576.1
EEQ08622.1
KAB4384021.1
WP_120233077.1
CAA5228622.1
WP_171047904.1
VHT43105.1
ETS30199.1
WP_161138425.1
VLB39983.1
KAA2950443.1
VHT47031.1
QJT30857.1
WP_143026855.1
WP_088190302.1
CAA5549616.1
WP_043105646.1
EEM56562.1
EOJ71569.1
EQG91206.1
WP_028388775.1
CAA6112293.1
sp|A9KD08.1|RS11_COXBN
KAA4842833.1
EYO91642.1
VHX57671.1
SME32706.1
RHA37720.1
CXV34932.1
WP_168809464.1
CTP69848.1
SLU38228.1
WP_111631630.1
WP_063175292.1
QJT37970.1
ENZ61922.1
CAC7848882.1
VUM86243.1
WP_125042337.1
SWC47306.1
sp|P0DPR7.1|EMRB_ACIBT
SJU48546.1
WP_103415190.1
WP_138468230.1
sp|A9KD63.3|SYE2_COXBN
WP_122247077.1
VFG21738.1
AXQ85837.1
QJT30587.1
AOD01071.1
KAA3972681.1
WP_007468054.1
CYU72992.1
EUY16970.1
WP_117046907.1
CSL32492.1
EUD97447.1
WP_171231919.1
WP_164995208.1
WP_143093416.1
WP_111945307.1
WP_161497911.1
WP_081612491.1
QJT20423.1
CAA5017641.1
WP_055376955.1
VED64898.1
WP_168017099.1
ORL58898.1
CEI58392.1
WP_025882707.1
EUS06731.1
KAB6177734.1
KAA4435885.1
WP_036876990.1
SRH86566.1
QJT37701.1
CRN36473.1
QGV19173.1
WP_126493500.1
QJT28702.1
WP_134291473.1
KAB6659667.1
WP_024981716.1
KAA2525834.1
QJT40146.1
WP_145204632.1
KAB4297976.1
QJT40197.1
KHO38120.1
WP_025070916.1
CUQ77846.1
EFC73233.1
RHO67475.1
EUZ13810.1
WP_184107141.1
QJT33466.1
SFF68656.1
SVI37858.1
VDA77737.1
WP_159331635.1
WP_060804890.1
WP_180014882.1
WP_151937899.1
CAC8555359.1
WP_180150041.1
ETS31521.1
WP_031915080.1
VSI48015.1
CAA4527693.1
CSM26859.1
WP_052600404.1
CAW94010.1
AIK96313.1
EVB47762.1
WP_167454896.1
SEK48285.1
EYR50879.1
QJT24971.1
WP_132334225.1
WP_144029446.1
WP_123781458.1
WP_138023877.1
EUI12781.1
BAC82021.1
WP_168338164.1
VIF81211.1
WP_180751295.1
WP_097658061.1
WP_079763783.1
KXB80248.1
WP_182395911.1
BBE20421.1
WP_141942175.1
BAH10047.1
WP_080673643.1
EXO40086.1
EEV71221.1
VTE31428.1
RGV05025.1
SRH10243.1
WP_010542402.1
WP_082747208.1
SJW08840.1
VFC19908.1
WP_010251884.1
CAA4872833.1
KAB5008603.1
SSU22259.1
KAB5260494.1
WP_118308387.1
EVA97332.1
KAA5252457.1
EWB54126.1
WP_111959862.1
ETS31778.1
WP_063870365.1
VHT05668.1
VFB79177.1
WP_170857598.1
KAB4700181.1
CAA5189362.1
CSU23913.1
sp|A9KBL2.1|NUOH_COXBN
SEA89865.1
WP_155722956.1
RHF28061.1
SMM19595.1
WP_016315191.1
WP_139183666.1
CAA6044062.1
WP_123397084.1
WP_128608755.1
WP_141087196.1
EYO84971.1
WP_167479274.1
CSJ94071.1
sp|B6J1A6.1|YBEY_COXB2
KAA3866293.1
VHQ83344.1
WP_166674543.1
WP_180268687.1
WP_171114772.1
WP_039155918.1
WP_053000019.1
KAA2548200.1
WP_100925625.1
WP_182999529.1
AOD00806.1
TWV60387.1
WP_044130060.1
WP_181370380.1
EVM84459.1
VHW97138.1
WP_133546786.1
QJT36526.1
RHJ67079.1
WP_151979463.1
AOD00358.1
AOC98301.1
WP_032184628.1
KAB4540355.1
WP_147628825.1
ETS33124.1
KAB4029870.1
RJW99474.1
EUZ45089.1
VHT66975.1
GBU85149.1
AWJ96461.1
VHU97667.1
VHQ45743.1
ORN44778.1
EWN35241.1
KDL45242.1
ENJ45982.1
WP_157828381.1
CAA5439660.1
EOI25706.1
CSJ08369.1
QJT25443.1
CAA5637281.1
WP_084317584.1
WP_121321481.1
ENC45092.1
WP_156858884.1
WP_164355443.1
KMI88102.1
CXJ99753.1
AOD01058.1
WP_101050791.1
WP_133845008.1
WP_173193328.1
AOD01146.1
WP_182299710.1
ELA04619.1
CAA6580998.1
CAA6245920.1
WP_123786272.1
WP_033060914.1
WP_090523628.1
WP_168692887.1
KDI82020.1
VEH31366.1
EOY65578.1
CTB58482.1
VHC47970.1
RHI18908.1
ENJ71951.1
WP_098411455.1
RHL11057.1
WP_163836065.1
WP_173752710.1
WP_175165629.1
QJT31906.1
KKA00002.1
WP_112818014.1
KAB4394185.1
SUY19489.1
KAB6498378.1
WP_107875531.1
VGQ38009.1
QJT28920.1
WP_028476666.1
WP_106643499.1
WP_165738279.1
CAA6060849.1
QJT26898.1
QJT28911.1
WP_130908368.1
WP_168946850.1
KTO93197.1
KAB6685583.1
EOL68714.1
VIL65493.1
WP_085881026.1
KAA2667232.1
SJL19372.1
WP_176547796.1
WP_039570788.1
WP_172732424.1
WP_049304826.1
SJX14266.1
WP_033718761.1
WP_165943687.1
SJU58027.1
ENZ49736.1
KAB4367914.1
AOC97880.1
WP_173730769.1
VHX90059.1
SJR96403.1
VHQ66066.1
CJU39265.1
ATV55903.1
ETS32143.1
WP_159062906.1
VMX48473.1
WP_145927874.1
VHS71199.1
CRU42903.1
WP_055662873.1
KAB1306800.1
KAA2914167.1
QJT26860.1
WP_122134569.1
RJZ11827.1
KAA2981458.1
QJT23455.1
WP_022892121.1
WP_146699260.1
CAA3838290.1
CAA5518384.1
KGB66087.1
RBT46567.1
EUO07940.1
CXJ43303.1
QJT40780.1
EVO01603.1
WP_110843982.1
VIC49020.1
ETS31605.1
AZA63920.1
WP_074518714.1
QJT22915.1
AQR03180.1
WP_021661954.1
SFH02380.1
CFF58384.1
KAA4219382.1
WP_034283618.1
VPK61973.1
PHN56353.1
WP_051438567.1
CAA5138063.1
WP_182291820.1
QJT40625.1
VIH92305.1
WP_116381490.1
WP_100317224.1
WP_151940609.1
WP_136510344.1
WP_097045030.1
RPL42823.1
EFC73957.1
WP_159798948.1
WP_032945908.1
GAJ38047.1
QJT25805.1
KAA2563407.1
EWR51452.1
QJT36678.1
WP_169752247.1
WP_118467223.1
ETS32594.1
WP_075588773.1
VHT07914.1
WP_146824061.1
WP_139182453.1
WP_151858476.1
QJT26041.1
WP_174753556.1
KAA2548201.1
KAB6450748.1
SVJ23641.1
CSF50436.1
CAC5564155.1
WP_146010567.1
ETS29685.1
SIP95474.1
CSF38602.1
KMF81410.1
SKN12984.1
WP_144290264.1
EUK13150.1
WP_157304467.1
CJW71400.1
CRU00362.1
RHE02810.1
OKN42877.1
WP_184184857.1
KAA3940318.1
WP_160338771.1
QJT33187.1
WP_128550613.1
WP_128564656.1
KAA5452419.1
WP_136154189.1
SML64256.1
EUP07349.1
VIC63137.1
WP_160313669.1
WP_142362669.1
KAB3550471.1
WP_074967417.1
sp|B6J3I1.1|AROB_COXB2
WP_182894450.1
WP_087149383.1
KAB3675559.1
SRI78553.1
WP_135718942.1
WP_177188365.1
OSL40208.1
ENM51798.1
CDL73865.1
WP_161126651.1
WP_162505920.1
WP_146031572.1
KAF1042227.1
WP_030132907.1
KAA2972024.1
VFE32546.1
EUU29803.1
VHY20640.1
WP_091961694.1
KAA5257655.1
VFD67898.1
VFH10802.1
KKJ19075.1
SMM23615.1
pdb|1MUH|A
RHI49525.1
VJN63361.1
QJT29860.1
OYD41819.1
CPB91405.1
WP_053811496.1
CAA3832261.1
WP_123860840.1
VHS04245.1
WP_011254824.1
WP_155797990.1
WP_139173064.1
KAA3720486.1
CZY38545.1
CAA6302529.1
CRT15437.1
WP_142438927.1
QJT22778.1
WP_140418271.1
CAA4311534.1
CAA4120931.1
VHQ51846.1
CAA3770169.1
KAI63323.1
CAC6304412.1
KAA2325237.1
RHK88532.1
VIM63778.1
SKS42425.1
CUP00451.1
RBT08956.1
EXM51302.1
WP_164570322.1
CEP94809.1
QJT38057.1
QJT38632.1
WP_168081863.1
WP_160383864.1
WP_024849786.1
EOG37168.1
EEX44837.1
STY88539.1
EMB61489.1
VHY71059.1
KAA5513273.1
KAB4361548.1
EHT17799.1
WP_141760658.1
WP_103545094.1
PQL43115.1
EWN90623.1
VFC79616.1
CAA3930934.1
WP_156806594.1
WP_163834197.1
WP_161093862.1
WP_004364538.1
ENL73470.1
WP_162754909.1
WP_115648694.1
OYB29459.1
WP_118521389.1
RHL11061.1
WP_166795227.1
EUV33405.1
KAA4169993.1
KAA3832786.1
EZZ62646.1
WP_165979580.1
WP_092351239.1
STZ37272.1
WP_002611158.1
WP_126821216.1
SJV32546.1
AOD01387.1
WP_162997179.1
EVR29955.1
KAB1294542.1
WP_110370471.1
WP_129733316.1
EVI27938.1
KAB4339043.1
WP_108171995.1
SUX96248.1
QJT35071.1
VHP94438.1
KAA2795064.1
ETS32114.1
WP_161337476.1
WP_002979440.1
SVY84037.1
WP_008002029.1
WP_168277038.1
WP_089712493.1
WP_075822708.1
RGM41766.1
EUO34505.1
KAB6359271.1
EPW08205.1
SMB76574.1
TLS48815.1
WP_071994123.1
WP_109417297.1
WP_167670990.1
EYA98625.1
WP_167129914.1
WP_077153719.1
VJD16030.1
CAC5992382.1
WP_077209365.1
VII24877.1
EZY73001.1
EQK85475.1
WP_071957721.1
WP_057140577.1
EZW68040.1
KAA4474812.1
SBO57858.1
KAA2598147.1
WP_086272981.1
CSY66129.1
CST23616.1
WP_040780109.1
WP_165922657.1
WP_031530907.1
WP_071148951.1
WP_039495605.1
SPY35866.1
APO27462.1
VIN73493.1
CAC7391581.1
KAB3696828.1
VHY21881.1
VIG13960.1
CRU15733.1
WP_180707811.1
WP_141061811.1
ETS33087.1
PZL81503.1
SIZ48615.1
BAF02418.1
QJT21099.1
WP_142202540.1
KAA2846659.1
CYX27151.1
KAB4424955.1
ETS30558.1
KAB3561336.1
EXO31601.1
VIE40987.1
WP_143557123.1
WP_163587677.1
CAA5971812.1
VHD65337.1
WP_042304201.1
WP_122295852.1
WP_142368208.1
VHY10410.1
SUV41291.1
OUO98090.1
KAB6216377.1
WP_007837488.1
WP_148674813.1
EIY16216.1
CUI02506.1
WP_109671140.1
WP_073285660.1
WP_168495442.1
WP_172365764.1
SQU29551.1
BAB93786.1
WP_161115204.1
VIM14676.1
RJU19463.1
WP_013009907.1
WP_003269079.1
WP_118419289.1
EQH60212.1
WP_165418298.1
WP_143520992.1
KAA3016041.1
WP_182649828.1
QJT31998.1
AOC99367.1
WP_077890848.1
KAA2530610.1
WP_097668529.1
ETS32176.1
ETS29667.1
WP_031950645.1
VIL58614.1
WP_166316404.1
PAG10375.1
WP_143464432.1
KAB6642956.1
KAA4643941.1
TWV68995.1
CHX82831.1
WP_143043225.1
WP_160374896.1
VHT20159.1
EWE85469.1
WP_078763375.1
WP_175323317.1
WP_085490904.1
VIJ66007.1
DAC76175.1
CRT92145.1
EQY07117.1
WP_172644001.1
WP_081871323.1
WP_016301834.1
WP_175839455.1
WP_145466977.1
KAA3132600.1
CAA4820342.1
PCS18886.1
WP_014619935.1
WP_117720645.1
WP_137483051.1
VIK13757.1
WP_089528267.1
WP_000364659.1
WP_110115479.1
EZT27614.1
VIE60410.1
OJV76366.1
WP_143328929.1
WP_074372377.1
VFG39014.1
WP_096404997.1
WP_176319223.1
WP_123618327.1
KZA49680.1
WP_046151563.1
KAB3605644.1
VIG68283.1
QBF75110.1
CPD62575.1
QJT34296.1
EFI47477.1
WP_054284441.1
KAA3722206.1
CAA6449849.1
WP_087330322.1
WP_165474571.1
RYE55239.1
QJT39658.1
WP_087043346.1
PLS60040.1
WP_165135874.1
CAA6138939.1
CAA5910663.1
ALY00171.1
WP_141221307.1
WP_089715916.1
WP_143211808.1
VIE62917.1
SCW58011.1
CCL23835.1
OTO78081.1
WP_165902006.1
KAA4671726.1
KAB4265594.1
KAA4004782.1
CAA4748477.1
EXN97767.1
WP_055299747.1
KAA2970154.1
WP_122121812.1
WP_162252193.1
WP_163496888.1
WP_155519943.1
PNL08648.1
OYD46510.1
WP_185666912.1
QJT30792.1
CRU04107.1
KAA2485206.1
WP_062977152.1
WP_146224974.1
ENK27709.1
EXZ29048.1
VID43316.1
AXU26455.1
OSR74424.1
ELB79881.1
QEG43280.1
WP_172770098.1
CSZ84392.1
QJT36437.1
CRT09951.1
CRV01479.1
CAP02825.1
WP_140065005.1
AXB63299.1
WP_078672186.1
OXZ80852.1
KAA5400265.1
WP_139296423.1
QJT34371.1
WP_035363435.1
CAC8506166.1
WP_183096704.1
WP_087996241.1
WP_016271613.1
KDV76463.1
OVE57544.1
VIC46747.1
EKZ58826.1
CAC9096878.1
KAA3014134.1
WP_146095504.1
KAB4328143.1
VHP46464.1
CWW15793.1
sp|A3M7P2.2|RNC_ACIBT
WP_183552937.1
KAA3839919.1
EFI11908.1
WP_117694998.1
WP_140431092.1
WP_120119717.1
WP_139921999.1
WP_103002884.1
WP_008766496.1
VIE36504.1
WP_164833409.1
WP_180289409.1
WP_184701720.1
VFH13866.1
WP_158865251.1
WP_146625804.1
WP_083777096.1
EGQ13808.1
QJT30066.1
CDM07947.1
KAB3817811.1
EGN41870.1
WP_126798627.1
VHS95332.1
WP_153916513.1
WP_026726966.1
KAA5015940.1
VAO42716.1
AOC98872.1
WP_165794559.1
WP_102645750.1
RHH84708.1
KAA2856626.1
WP_133270852.1
WP_068342920.1
QJT20824.1
KAB4230472.1
WP_089566201.1
KAA4558569.1
WP_118027938.1
VHQ86479.1
TLQ16865.1
VIO41896.1
sp|A3M1D2.2|THIC_ACIBT
WP_109307106.1
WP_106915873.1
SNX48111.1
WP_177801879.1
WP_171193060.1
WP_064154299.1
VHX41028.1
OSH35951.1
WP_148654954.1
VUC99169.1
WP_146132327.1
EZX88984.1
PSM97260.1
OSK30847.1
KAB6109887.1
KMA55969.1
ETS30095.1
KAB5332032.1
WP_008720670.1
WP_013400918.1
RMM89731.1
WP_137609429.1
QAR15415.1
VUH15934.1
CUX58777.1
COY93950.1
QJT26064.1
WP_122329437.1
EIY65459.1
QJT23247.1
KAB4303997.1
CRU43905.1
KAB6675649.1
WP_180297624.1
EUU93795.1
EOE58674.1
WP_115222887.1
AOD01755.1
AOD01634.1
KAB1309522.1
KAA4096132.1
CXI32557.1
VHT48549.1
KAA3082026.1
SXC24669.1
WP_169834146.1
WP_161947293.1
WP_081741272.1
KMF05829.1
AFI72856.1
WP_046781077.1
KAB6415100.1
ASL46549.1
WP_117811742.1
WP_027663645.1
KAA3050612.1
CBW39384.1
QJT25474.1
OSL23267.1
CSJ73570.1
CSY22290.1
SFJ77226.1
VHY13859.1
CAD2287663.1
VHP98730.1
CRW67924.1
KAA3780801.1
WP_082783823.1
KAB6702256.1
KAB3733540.1
KAB6309703.1
ETS30662.1
KAA5237953.1
COE32413.1
EJX76876.1
WP_115241520.1
EQC89309.1
WP_086054947.1
QJT39944.1
WP_163274130.1
KAA4483836.1
QJT27642.1
WP_145964940.1
CAA5051633.1
WP_147762613.1
WP_000088285.1
CZG95315.1
WP_168737375.1
EEL19535.1
WP_042325840.1
CUP43727.1
SMK46985.1
ESG39668.1
SNP11869.1
QJT20366.1
QJT33516.1
CAC8156050.1
WP_034699300.1
WP_159313491.1
OUP05602.1
RHM90822.1
KAB3615339.1
KAA4873998.1
KAA2989405.1
QJT22282.1
QJT30808.1
WP_169927601.1
SQX73611.1
CAA5900188.1
VSG56001.1
QJT27444.1
AOD00201.1
sp|A9KGR9.2|RNPH_COXBN
WP_094086124.1
CUQ01217.1
CAC9749069.1
WP_033426420.1
WP_123617446.1
KAA2349598.1
WP_167751659.1
VIH07650.1
ERT61346.1
VHZ09112.1
WP_143966817.1
QJT22524.1
WP_122886887.1
WP_118763384.1
QGN73059.1
WP_111727700.1
WP_142499215.1
GAE18105.1
KAA5489609.1
WP_123366398.1
RJU13156.1
STP69472.1
EVJ66746.1
WP_017552353.1
WP_116787854.1
WP_114003693.1
VIN55017.1
WP_133362151.1
ADM91225.1
WP_162631865.1
WP_080681886.1
WP_169404624.1
WP_084393433.1
EZI98400.1
QJT34920.1
AOD00520.1
CAA6586113.1
RGD33250.1
EHQ53508.1
VFC67073.1
VHX91027.1
WP_003051355.1
CTB06427.1
WP_090985762.1
CAC6277435.1
SVJ77684.1
WP_172415999.1
KAB6415105.1
QJT26780.1
RGL99950.1
ALN43387.1
KAA4207281.1
EGY80358.1
WP_139843381.1
CRS29885.1
CVH21492.1
WP_117719754.1
WP_179230384.1
CSP45400.1
WP_049038964.1
WP_026896613.1
SJU20898.1
WP_112773435.1
WP_125972430.1
WP_173849331.1
WP_142647751.1
WP_168694427.1
WP_038303939.1
SJW51479.1
WP_180196042.1
WP_162690076.1
RDT76556.1
SRD85338.1
OHR79349.1
WP_118292423.1
KMW79066.1
VUJ60236.1
WP_138784650.1
BAB93598.1
EUW55590.1
WP_106004052.1
WP_139008265.1
WP_179435048.1
CCL77640.1
WP_185717268.1
WP_120472253.1
WP_142997337.1
VFE59723.1
WP_136298157.1
WP_113217714.1
WP_102039108.1
SUN14064.1
WP_185579787.1
KAA2877946.1
WP_129335259.1
WP_164718009.1
QJT31728.1
WP_026451445.1
EUH44312.1
KAB3990207.1
KXG66280.1
CRR06138.1
KAB6437125.1
VFB57388.1
WP_033482003.1
EUU17288.1
WP_153151822.1
KKA00258.1
KAA4258517.1
CNI65307.1
WP_159240041.1
WP_091993346.1
WP_086414899.1
QJT29487.1
WP_109536035.1
CAA5790060.1
KAA2901322.1
EVA04971.1
TWV57945.1
VPH63202.1
EUX75309.1
WP_118406681.1
EVS76637.1
WP_177298915.1
AOC99807.1
AOC98583.1
WP_185080720.1
CAA4923492.1
WP_154878191.1
EYA86779.1
WP_095940928.1
KAA2494076.1
WP_139122036.1
KAB4386418.1
RGU98981.1
QJT40078.1
CVC74243.1
KDE70274.1
WP_097775120.1
ELF04556.1
CAC7491954.1
CAA6364898.1
KAA2517018.1
VIC10911.1
RGT86303.1
CXS51188.1
KTP53517.1
WP_185710044.1
WP_147368055.1
WP_047582868.1
VEC75549.1
CAC6227188.1
VIK59311.1
VHP44120.1
WP_153088282.1
WP_159094313.1
QJT39083.1
QJT27274.1
VIM88032.1
VHU42517.1
KEJ36760.1
WP_080170033.1
WP_133301754.1
WP_092392324.1
WP_151172206.1
RBL73511.1
WP_021589819.1
WP_120138030.1
WP_005539276.1
CRT78108.1
RRQ46456.1
WP_031255973.1
CAA4071511.1
WP_138026568.1
QJT33805.1
ETS30552.1
WP_000584387.1
RGK46964.1
QAR16585.1
ELL83245.1
WP_151484865.1
EUH98885.1
AOA33912.1
KVJ46726.1
WP_184160572.1
WP_138031532.1
WP_148140437.1
WP_147469082.1
WP_134889694.1
CRS86284.1
KAB6433760.1
VII11787.1
WP_117748974.1
VFG75523.1
RUL59547.1
KDM32168.1
AOC99603.1
QJT37839.1
WP_148549256.1
WP_152991722.1
CGJ27527.1
QJT30627.1
WP_070550581.1
WP_021538997.1
OZX21337.1
WP_139821361.1
EUN59176.1
RJV11885.1
KAB6378914.1
QJT32655.1
WP_087609624.1
VGZ10972.1
VHY95210.1
WP_174520531.1
WP_032174615.1
VIE24486.1
CAC9061043.1
VTR05433.1
EDK27209.1
WP_180760094.1
WP_128130040.1
WP_162735427.1
SRH18579.1
KAA4474811.1
WP_063031771.1
WP_080330634.1
WP_172822815.1
WP_117573722.1
VFB95203.1
EOM33005.1
VII21911.1
VID45813.1
VIC34244.1
RHK34040.1
WP_128662293.1
EOM27004.1
WP_171795284.1
WP_161496316.1
WP_137860967.1
RGT04174.1
SMD92872.1
RAU81435.1
WP_093199657.1
WP_046148771.1
EPV42017.1
KAA2375035.1
KAA2892321.1
CRR05995.1
OPC11480.1
AOD01764.1
AJP13147.1
CVH95074.1
VHU76614.1
AOD01578.1
QJT41300.1
RHI56911.1
AOD00364.1
WP_148090737.1
WP_036744335.1
PMC24845.1
QDV84118.1
KAB6497844.1
WP_131135543.1
ETS30442.1
QJT24970.1
WP_165045715.1
WP_084650524.1
VJD96338.1
SJK47650.1
ENN60980.1
VHD51977.1
CRB43323.1
QJT36599.1
EUI98878.1
EVO13451.1
WP_143471226.1
EQC93030.1
EFF28037.1
WP_071558440.1
WP_044178681.1
WP_127127638.1
KAB4453388.1
VFG89964.1
EOK84248.1
WP_137263064.1
VPU30259.1
ARE89100.1
CRU79520.1
SPU31167.1
WP_087709235.1
QJT38291.1
QJT35665.1
WP_150857983.1
WP_049122891.1
VRF36408.1
WP_057304217.1
DAC75290.1
TWV77188.1
ETS30633.1
EXR33431.1
QJT28182.1
WP_060808723.1
WP_071150620.1
SMX30633.1
EFF52469.1
QJT35225.1
QJT29204.1
WP_183070340.1
WP_160964283.1
EUJ98772.1
EOK56022.1
ABR39798.1
ERI84822.1
CPA69585.1
WP_081107185.1
RHK19195.1
KAA2868977.1
QJT37707.1
EYA12905.1
RBT55386.1
VFF32040.1
WP_141763147.1
WP_154081398.1
TKT85741.1
VFC05263.1
QJT37430.1
KXO14969.1
EWX21893.1
EVK54792.1
sp|Q06238.1|TNP6_ENTFC
VHX95918.1
SQR93450.1
KDH60409.1
WP_134281697.1
SGW13673.1
VOI21790.1
WP_003005505.1
AOC98631.1
VIE07815.1
KAA5378358.1
SUM81411.1
WP_051748872.1
KAA4586372.1
SRS28529.1
WP_107032558.1
CSU92851.1
VNP28752.1
SRG48750.1
ENK96848.1
VGR07685.1
KAA3075514.1
CYU24817.1
EQP83288.1
WP_054273872.1
RHE58689.1
WP_174223505.1
QJT20728.1
WP_010811057.1
WP_148830771.1
WP_147879718.1
WP_128524116.1
SCH53846.1
ELA76311.1
VHI36049.1
VID41799.1
PJE99024.1
KAA3923249.1
ERM26372.1
RKC16678.1
WP_087408054.1
CAA6114805.1
WP_027992800.1
EVN27010.1
QJT40226.1
KAA2571888.1
WP_016122148.1
EOK54121.1
WP_143351462.1
WP_135471666.1
AMO54584.1
OAZ76188.1
SRF79501.1
EWU69437.1
WP_138723907.1
VTU01638.1
SJH14528.1
KJZ99883.1
EQI75672.1
WP_143024252.1
ASB38562.1
VHT22267.1
QJT40501.1
WP_125019741.1
VIK96588.1
ETY00442.1
EYR30198.1
EUY38276.1
KAA3124024.1
WP_163331397.1
KJZ99912.1
WP_062770270.1
STD55954.1
PPZ91120.1
WP_139227217.1
SMH99327.1
WP_074590700.1
CAA5195334.1
ELA74846.1
CCK96407.1
KTX85820.1
AOD00691.1
RHD82057.1
QJT24959.1
QJT38365.1
SJE60430.1
WP_058047457.1
WP_048961676.1
QJT20828.1
KDK93886.1
WP_165144540.1
WP_117875703.1
CAA5649188.1
KAA5501555.1
KAA3792678.1
CSH70977.1
RHG76586.1
WP_186178601.1
WP_052484462.1
CAA4305317.1
WP_177392839.1
WP_099719071.1
WP_146694757.1
WP_162183194.1
ELB63393.1
KAB5291664.1
EOH69044.1
QJT28194.1
CAA4558918.1
WP_107317288.1
WP_023804090.1
WP_101360922.1
WP_112441609.1
WP_114262904.1
OPC74756.1
WP_065001293.1
WP_146212175.1
STQ15019.1
WP_047981844.1
VSQ58431.1
EZZ03483.1
WP_135986248.1
KAB3769206.1
PVY38310.1
CII11339.1
WP_008777792.1
WP_165982929.1
WP_075358627.1
KAA5521508.1
WP_045624418.1
QJT41282.1
VQJ42600.1
KAB3578001.1
RBT70067.1
CRT57438.1
WP_148935105.1
EEV11259.1
AOD01928.1
KXU41018.1
WP_032660350.1
WP_162319831.1
WP_173520651.1
EWN63350.1
KAB3747500.1
KAA4791775.1
WP_123854721.1
EFB93864.1
KAB3785078.1
VIF91301.1
WP_183029340.1
QJT21083.1
WP_088824661.1
QJT34583.1
QIW94267.1
OJH31289.1
ETS31728.1
WP_177180526.1
WP_170783236.1
AOC99009.1
GFI15454.1
CAA6110494.1
RYJ46931.1
WP_050167656.1
WP_027643690.1
VKX54992.1
CRU83258.1
ETS32678.1
WP_028019318.1
WP_138487710.1
KAB3681790.1
ENZ44169.1
WP_043890120.1
VII46730.1
OCZ07764.1
VFC15614.1
WP_027952594.1
VIF49419.1
CSZ98039.1
EOH64829.1
WP_057098514.1
WP_163592233.1
QJT22821.1
WP_147413755.1
RGU59941.1
WP_160558279.1
WP_115326062.1
EOO71537.1
SRI61989.1
QJT41240.1
sp|Q93T12.2|TFDF_DELAC
QJT39344.1
RHI23467.1
WP_025072489.1
GBT27216.1
WP_005794463.1
SJO60208.1
WP_181647326.1
EUQ63213.1
EFI09083.1
WP_068179785.1
CAP20358.1
CUO66563.1
WP_093067995.1
WP_166588866.1
WP_160372861.1
AOD02205.1
WP_138742893.1
CAC8039492.1
VCX94172.1
WP_179130791.1
VIW48138.1
WP_172725576.1
CUK19252.1
QJT25104.1
WP_143343756.1
RHM15903.1
WP_152203542.1
AZA97554.1
WP_154768703.1
VMM47492.1
SUY83126.1
WP_136837334.1
QJT27808.1
sp|B6J289.1|RECF_COXB2
WP_107095841.1
WP_052998209.1
WP_044810374.1
WP_063287376.1
WP_085944323.1
WP_028295368.1
PTK58090.1
WP_021670991.1
WP_181735919.1
WP_161802191.1
CAC8513962.1
OOG76482.1
VRA24427.1
EYO22590.1
WP_118445462.1
KAB5109226.1
WP_146610899.1
WP_051415724.1
WP_021679269.1
AOD00669.1
KAB6094502.1
WP_180384440.1
VPF99690.1
QJT41000.1
WP_182917294.1
QJT33536.1
AOD01496.1
SJX01613.1
QJT36568.1
AOC99103.1
QJT35419.1
WP_022163559.1
KAA2366229.1
CST60981.1
KAB4353678.1
EWF00518.1
ETS30258.1
CAA4322331.1
WP_029153774.1
WP_089721084.1
PIN27390.1
WP_075327047.1
ETO54465.1
WP_181847840.1
WP_181458618.1
VPY70821.1
EXP55079.1
EYO08977.1
WP_171883330.1
WP_107697259.1
WP_121586105.1
RGN81421.1
WP_143074776.1
EUN92523.1
WP_164933241.1
CAA6320347.1
AXU45101.1
KAA4393027.1
BBK87058.1
SJV16878.1
WP_058289719.1
WP_000636388.1
ENI19367.1
KNZ85447.1
WP_161551999.1
ERT28493.1
WP_153474238.1
VDC13722.1
CAA5445243.1
SJW86232.1
WP_152061028.1
QJT41225.1
WP_147239646.1
EQZ07707.1
QJT39614.1
RQE00223.1
CAC8529432.1
WP_168236688.1
VIA19678.1
KTI90391.1
WP_079971958.1
WP_100227781.1
TWV55181.1
WP_104368506.1
KAA4445292.1
WP_139039769.1
WP_066553739.1
APY20218.1
WP_173284542.1
WP_164817988.1
SRO96129.1
ESQ72177.1
EMH90475.1
WP_154654061.1
CXI82930.1
CAA3853433.1
BAB93780.1
EVB36572.1
EYE62177.1
CUO08796.1
WP_154240762.1
WP_136798896.1
WP_161129823.1
SKA45316.1
PSM75545.1
WP_127626176.1
QJT30521.1
WP_160078118.1
VFD97234.1
WP_073082264.1
CCL88705.1
QCQ41268.1
CAA6079473.1
VDB01495.1
KAB6631740.1
AJA16846.1
CRW76858.1
VHW72649.1
VHX36059.1
ENZ19550.1
QJT36355.1
WP_059471036.1
KAB4248271.1
KAB6529300.1
VFG98832.1
VFB90653.1
EVK51725.1
PHG64073.1
WP_082788221.1
EOH46986.1
WP_122128652.1
WP_154327274.1
WP_104670703.1
WP_084822754.1
WP_131927320.1
EUH78314.1
CRU76923.1
WP_102790281.1
SJP66357.1
KAB3854320.1
BAD48109.1
KMD80391.1
WP_117694021.1
VIM17349.1
sp|A3M3F5.2|UREG_ACIBT
WP_024199638.1
WP_139302666.1
WP_121613899.1
KAA4098987.1
AXU68072.1
EJD84100.1
SUB87142.1
KAB4060216.1
WP_096511964.1
ETS32722.1
WP_115172612.1
KAA3821003.1
AJW65383.1
EWD33314.1
WP_076381759.1
WP_131713811.1
KAA5002463.1
EVF67762.1
PPK17819.1
QJT28149.1
SJE42143.1
AOD01512.1
WP_170979696.1
WP_161942344.1
WP_005805175.1
WP_106407299.1
EXY20600.1
KAB3554141.1
WP_171770292.1
VIE17734.1
WP_144042995.1
VIB88750.1
EVC22484.1
WP_142357324.1
WP_154952648.1
WP_106810744.1
KAB4627831.1
CRS90100.1
OOM73807.1
WP_029154015.1
KKA00211.1
RGN13432.1
WP_149928647.1
EFN90802.1
sp|B6J7S3.1|LIPA_COXB1
WP_007841018.1
WP_140235860.1
WP_130798997.1
WP_065763158.1
WP_154243706.1
WP_143353124.1
WP_017352162.1
WP_159089885.1
WP_076553436.1
WP_122134956.1
EOH24181.1
QLI60480.1
WP_064786546.1
SAS37352.1
KAB4246990.1
ETP89085.1
VIE00742.1
AEA19207.1
TCV15238.1
KAB4333399.1
WP_092107959.1
WP_042828004.1
SKI08845.1
VID94570.1
EFW06265.1
QJT31778.1
WP_165485542.1
WP_022790512.1
EXZ70489.1
WP_026773208.1
WP_139816716.1
KAB4151589.1
KAH24879.1
QJT23242.1
WP_091981800.1
VPD68506.1
VIU53129.1
WP_011199148.1
SML75036.1
AOC98833.1
EVF07103.1
AOC99641.1
VKB78338.1
WP_040583185.1
WP_049128042.1
KAB4142187.1
pdb|1JIE|A
WP_136127266.1
WP_162818716.1
WP_040446970.1
OMK24283.1
EYA98626.1
WP_149876780.1
SXN55808.1
EWO37098.1
WP_159213247.1
QJT23083.1
EFK35710.1
QJT20231.1
SJM04420.1
EOI75811.1
VIK89822.1
WP_139294176.1
RGD24715.1
CSF82603.1
EUJ94430.1
WP_118034455.1
RRG14484.1
KMG12624.1
WP_084387195.1
WP_161126980.1
WP_121060418.1
VHW37525.1
CAA5821418.1
SJW93461.1
VME00142.1
KAB5267314.1
WP_152630790.1
WP_140427421.1
WP_143007181.1
QJT39809.1
WP_037789577.1
WP_122285581.1
RKA57562.1
EUN64925.1
WP_142640018.1
WP_117916427.1
VHZ94682.1
WP_142246617.1
WP_139417155.1
WP_099779220.1
KAB6206105.1
VHU65821.1
QJT41435.1
WP_144244007.1
QJT32543.1
VFG59538.1
SYX53702.1
QJT30540.1
WP_122268703.1
WP_112547054.1
EUX67273.1
WP_153561537.1
WP_144361091.1
WP_159098738.1
QJT27682.1
VHO64804.1
VHU72413.1
CEQ29796.1
VII18246.1
OOM21600.1
WP_168221100.1
KAA3692295.1
KAA4242252.1
RHA51775.1
WP_081807284.1
SCI00736.1
WP_036890664.1
WP_125146015.1
VIM00207.1
OKN10757.1
WP_151427259.1
VKL51344.1
CSL99219.1
QJT24220.1
RHA51774.1
WP_153851733.1
VFC00696.1
SMI63683.1
VTQ89169.1
EVA63886.1
ENK93974.1
WP_141218545.1
WP_072361538.1
VIC81998.1
RGJ32751.1
SNA86277.1
CSM55553.1
CAA5737934.1
EZR74305.1
KAB38771.1
WP_117441980.1
CSM32119.1
AOD02103.1
WP_125136131.1
OVE54773.1
KAA3113576.1
EZZ42623.1
VHQ26110.1
EWD49982.1
SMI46577.1
KAB6349850.1
EVT09561.1
WP_141223693.1
VIL68037.1
WP_162139350.1
WP_075208597.1
EJC05611.1
WP_167778825.1
BAB93755.1
QID22973.1
KAB4332161.1
CAA4272150.1
ACD82432.1
EQJ62893.1
SMO72009.1
AOD01612.1
KEM49856.1
CGD95231.1
ETS33076.1
CRU27283.1
EPH41764.1
KJZ98175.1
WP_176904605.1
VFD38966.1
WP_159195105.1
WP_080584975.1
CAA5547813.1
SHG80123.1
VIE94511.1
SML24584.1
WP_148244931.1
KAB3710942.1
VHR33508.1
KLZ63397.1
RGN38183.1
RMQ22196.1
KMF50617.1
PJI24268.1
WP_160703143.1
SMK42581.1
WP_080112931.1
WP_037510967.1
VHR52128.1
CVH43299.1
TFU88812.1
AYS63129.1
ETS31836.1
WP_054275732.1
SJS17217.1
QJT21036.1
WP_146211580.1
WP_019518991.1
QJT40468.1
WP_143448965.1
WP_084040625.1
WP_163659749.1
WP_168392451.1
WP_163414152.1
ATL48827.1
WP_169579147.1
WP_159088043.1
WP_149824412.1
WP_031476508.1
EVN32743.1
KAA3783261.1
SML76635.1
KAA3041905.1
CRU43002.1
ETS29410.1
WP_001282130.1
CAC6544596.1
WP_035282227.1
WP_032319636.1
sp|A9KBG3.1|ATP6_COXBN
WP_043277525.1
SJB84329.1
WP_088678172.1
ENN19327.1
CAB3832069.1
WP_093656233.1
OIH60656.1
KAB3802409.1
CWJ32119.1
VIS78763.1
VFD05783.1
SRJ28576.1
SJG13342.1
VIE82379.1
CRV43163.1
CRT54942.1
WP_093889410.1
WP_025066465.1
WP_000567724.1
SFN48657.1
SIN14020.1
WP_106448393.1
WP_063802203.1
QJT34111.1
WP_034530386.1
KAA2549158.1
EMW71229.1
CRT80536.1
sp|Q06239.1|VANR_ENTFC
EOH59502.1
CUM70474.1
WP_183698180.1
WP_177577608.1
VHY20569.1
ERI88309.1
WP_090611762.1
KAB6239725.1
CYY22920.1
WP_181623912.1
WP_077125019.1
AUS06263.1
WP_031869430.1
KAA4329341.1
QJT38672.1
WP_172602848.1
VFB51518.1
QJT23055.1
CXQ20030.1
VHP95156.1
QJT26649.1
EUU61765.1
SJW86071.1
VHZ42314.1
WP_087338497.1
VFD10316.1
CRQ98662.1
KLZ72646.1
EOF50908.1
CIG79768.1
WP_179185223.1
ETS30368.1
CRU30780.1
WP_146070966.1
KDI38655.1
QJT20634.1
QJT26637.1
WP_107647068.1
WP_085982054.1
AOC98616.1
WP_063493589.1
CXC93154.1
TGY69677.1
CRN00759.1
EXT03465.1
SAA75907.1
EOP25252.1
CUP26134.1
VHX90844.1
AOD00357.1
QJT26022.1
WP_143117903.1
SBS38290.1
WP_019150805.1
WP_118029730.1
CRS86237.1
QJT22737.1
EUG99719.1
WP_165422232.1
WP_139043983.1
WP_145393126.1
WP_126382498.1
WP_027470459.1
QJT35023.1
WP_174573517.1
VMP49370.1
CRV28823.1
CTD74463.1
KAA2950659.1
WP_051186654.1
WP_104470846.1
WP_072403578.1
WP_131706759.1
RGK63306.1
SAY20444.1
VIA00659.1
QJT30778.1
CAA5778395.1
WP_170968326.1
WP_154644706.1
WP_134260987.1
WP_017365185.1
CVA13996.1
SJW21711.1
CYY23421.1
WP_140407241.1
WP_134395745.1
VIJ84267.1
EUD54435.1
WP_041171547.1
RZM24472.1
WP_032596648.1
WP_160326984.1
WP_151861954.1
WP_132580793.1
SFA54955.1
CUP13045.1
WP_143141229.1
WP_096952079.1
QJT37996.1
CSY95156.1
SUU03519.1
PLD16687.1
OOT40083.1
CAC8809633.1
WP_130041522.1
SJB69596.1
KAA5516548.1
QJT21352.1
CUQ23660.1
WP_081330624.1
CAA4940025.1
KDI62756.1
KAA2548198.1
WP_170527845.1
WP_114460235.1
WP_135952822.1
WP_155418927.1
WP_159093793.1
WP_080869098.1
WP_050404921.1
EOL94502.1
OWP31788.1
VHR51399.1
WP_172400465.1
WP_099712323.1
WP_171938052.1
WP_014078535.1
AOD00770.1
CZJ85917.1
EIY66039.1
KAB5330971.1
WP_162222829.1
CPV23983.1
AYM49692.1
EWP35871.1
WP_146685319.1
WP_017142559.1
WP_042987593.1
CHW11280.1
TWV75152.1
KDF34297.1
SPL69454.1
WP_089144942.1
ACQ78099.1
EJC05706.1
EKN17411.1
EUS06732.1
VHR31330.1
EYH37492.1
QJT33321.1
ALK82964.1
VHQ22758.1
EXD41796.1
WP_162329147.1
KAI03447.1
WP_052454953.1
COK04265.1
WP_154379529.1
WP_121700438.1
WP_177256231.1
CAA5483891.1
WP_031585893.1
RPY59608.1
QJT40817.1
WP_180904004.1
WP_179097816.1
KAB3697300.1
ETS33327.1
WP_072207524.1
VHR67673.1
KAA3118662.1
VIC52238.1
SKA57073.1
KWV78664.1
KIQ72986.1
QJT26357.1
WP_159098468.1
CCL54754.1
CAC8669427.1
WP_112286496.1
CYU16827.1
WP_139816878.1
WP_139551192.1
VML22348.1
PQV61797.1
SJL21272.1
KKA00537.1
WP_142374428.1
PVX97248.1
WP_141762769.1
WP_148291369.1
RGS45568.1
VHX36049.1
SMJ29649.1
EZZ10810.1
VHS98602.1
WP_021423886.1
WP_139295554.1
ATS07641.1
CAA3731037.1
WP_103017731.1
WP_181698776.1
KFG14722.1
SRR27115.1
SNT30946.1
CAA3962929.1
KAB4352410.1
COX24710.1
QJT34746.1
WP_150924459.1
KAB6617049.1
OUH00305.1
WP_136798906.1
WP_155295228.1
WP_026754837.1
CXL05540.1
RZM09095.1
WP_141730809.1
QJT30703.1
KAB3889494.1
WP_016222787.1
KAB1507340.1
CRU39735.1
VIK58294.1
WP_066488243.1
WP_143351127.1
WP_148998332.1
KAA4105857.1
RHR83409.1
KAB6516431.1
EUQ34872.1
EQQ65820.1
KAB4318082.1
WP_092678487.1
WP_156241253.1
WP_118027454.1
EMY99848.1
SFQ49816.1
AOC98953.1
CAA6567321.1
WP_007662674.1
VHT44134.1
SHQ98492.1
WP_117710122.1
WP_165593251.1
SBW74942.1
ADI61851.1
EOK79119.1
WP_172473470.1
QGM36358.1
CZK13376.1
SDW81759.1
VHU95590.1
CST89500.1
WP_161133296.1
VFG36293.1
WP_017483554.1
WP_122268369.1
sp|A9KEQ6.1|LPXC_COXBN
WP_129388962.1
CZW90493.1
WP_016113570.1
WP_126716535.1
WP_129556950.1
VFF51732.1
WP_143296000.1
WP_145429025.1
WP_152664404.1
WP_033872011.1
WP_015753214.1
QJT25868.1
CAA5071819.1
RLT72343.1
KAB4896095.1
CFE99035.1
CUQ80977.1
WP_165892049.1
VHS52510.1
EIY24911.1
VMQ02276.1
SWT56527.1
WP_149159017.1
CEN36948.1
CUD32098.1
SMJ67726.1
PZJ82969.1
WP_167104813.1
SRW77716.1
SKZ57400.1
WP_175837951.1
ATC48742.1
EMY99849.1
QJT41059.1
EDX27773.1
EVR95305.1
WP_159263339.1
WP_057255320.1
WP_170050692.1
EVL27552.1
QJT34677.1
SMK77455.1
WP_053398660.1
RXE62144.1
VFE98400.1
QJT30811.1
KAA3071687.1
WP_165369431.1
KGX85219.1
WP_076176596.1
EOK56021.1
VHR48251.1
EVD80853.1
WP_073204670.1
RHJ64229.1
OSH40367.1
CAA4117791.1
RXI12240.1
WP_182000856.1
WP_161388746.1
AXU90407.1
WP_098302587.1
KME27944.1
WP_151878736.1
EQH69458.1
WP_007412268.1
WP_093113044.1
KAB3936149.1
VII44681.1
KDU78551.1
ERM41242.1
WP_117568461.1
WP_143683546.1
WP_141072602.1
VIL78974.1
SBF20474.1
CAA4179781.1
QJT32273.1
CDL74132.1
WP_116184917.1
WP_115871660.1
WP_115991698.1
VHY23679.1
CRU49873.1
VIM20753.1
KAA2850472.1
KAA5062302.1
WP_128673871.1
SKI61337.1
EVR33259.1
VHS27959.1
WP_097561374.1
WP_102932949.1
WP_078255335.1
EZV63521.1
VHS24928.1
KDS19738.1
VHW18896.1
EOI19527.1
RHA29477.1
RHT86138.1
AOC98139.1
WP_019020227.1
QJT40296.1
KMP57848.1
EMS76137.1
WP_143702611.1
WP_131501864.1
KAB3697413.1
KAA2461232.1
CAA5579826.1
WP_135104141.1
WP_143098959.1
WP_094511105.1
EWT09852.1
CYY42946.1
AXB64903.1
EYR28183.1
KAA4645405.1
sp|A9KGS6.1|Y1789_COXBN
KHQ56788.1
CAA5734088.1
KZX29061.1
WP_118212224.1
QJT35858.1
QJT32157.1
KAB4361349.1
WP_031921573.1
WP_111395185.1
PJY72752.1
WP_166333026.1
SJV95353.1
WP_036867871.1
WP_164871748.1
KAB3892719.1
SRX21233.1
WP_168255566.1
WP_141670593.1
CAA3807817.1
WP_142670757.1
WP_082527599.1
VHU52106.1
WP_028888843.1
VHT28479.1
WP_124983500.1
WP_005834184.1
WP_153020860.1
WP_127312065.1
CAA6138573.1
KXB74932.1
WP_144136103.1
ETS29942.1
OSK65300.1
EVJ73659.1
CAC6780488.1
VHW32403.1
SDE84244.1
RGV68330.1
WP_132040069.1
QJT29253.1
AOC99702.1
SCU36994.1
WP_179252984.1
PCD15580.1
WP_121325588.1
VHY24477.1
CAC7630629.1
QJT34101.1
WP_143454175.1
KAB6662660.1
CAA6523101.1
KAB4085003.1
KAA2355863.1
SCI80502.1
KAA2514398.1
CPD10725.1
CAC6841322.1
CAA6092831.1
CAA4492326.1
EWS30374.1
TYQ36681.1
QJT39527.1
QJT37749.1
WP_104888384.1
RZM23457.1
WP_183233925.1
WP_131500642.1
WP_166032024.1
RYS78397.1
WP_162959778.1
WP_120473168.1
WP_042391720.1
QJT21498.1
WP_162821802.1
EIY81012.1
KAB4399666.1
VHA71444.1
WP_127357130.1
WP_090188280.1
WP_027015505.1
QJT39097.1
WP_048521377.1
CAA5870527.1
KAB3834746.1
SJI01737.1
VFD21671.1
WP_025146108.1
WP_115484131.1
WP_083839809.1
KAB6613016.1
WP_164540977.1
SML19977.1
WP_170272971.1
WP_026356342.1
RGK66370.1
RJV05926.1
EWK51647.1
VMG51467.1
SJV52877.1
VFB02911.1
SKM33842.1
WP_183991732.1
WP_163420515.1
WP_032944400.1
WP_179800012.1
RHM12588.1
WP_139101709.1
VIP59922.1
EOM33008.1
WP_143349712.1
WP_136382887.1
VNQ82377.1
WP_161938762.1
CAC5490428.1
CAW93155.1
WP_183103982.1
QJT29646.1
WP_016644111.1
WP_045904774.1
WP_089280341.1
AJP13103.1
WP_003687739.1
VHP22620.1
EWE60737.1
SJP81124.1
ETS29772.1
QJT35181.1
RGD31781.1
WP_172915004.1
KAB6425119.1
TXK74082.1
SAN76926.1
VHU91053.1
EPV42008.1
KAA4211587.1
WP_143561762.1
WP_046030950.1
WP_167753894.1
WP_139765920.1
VSS25148.1
KAA2556551.1
KAB6319574.1
VUX24109.1
VSJ16591.1
WP_104815093.1
WP_115089992.1
QJT38782.1
SIA05914.1
WP_128881873.1
WP_159038994.1
WP_157516683.1
WP_094257331.1
KAA5449789.1
KAB6399917.1
BBE64451.1
WP_033572559.1
WP_152316857.1
KAB6106283.1
WP_060049024.1
SBC01041.1
ESM09414.1
ENZ43915.1
KAA3692294.1
SVU44635.1
WP_154643599.1
WP_150203836.1
EUK35094.1
VFC43726.1
SJF97798.1
DAC76656.1
RXI12237.1
WP_134143434.1
WP_029524731.1
WP_138408133.1
SKA45340.1
KAF2337779.1
CXW82210.1
KAB6634114.1
QIQ49740.1
CXG06267.1
KJV05162.1
VID36679.1
WP_000026851.1
SQA17837.1
WP_146222495.1
KAB4913680.1
SRR56342.1
WP_021676919.1
ABO25693.1
VHO53818.1
RGP22486.1
EQE48761.1
WP_077726134.1
WP_151878660.1
KAB6177614.1
WP_173199250.1
KAA2807795.1
WP_141685651.1
WP_159898478.1
CAA5074676.1
WP_032974591.1
KDH67461.1
VGC10019.1
VIE69027.1
EYO86169.1
AOC98091.1
WP_130690798.1
AOD02224.1
WP_036242647.1
EUO95274.1
RHK83373.1
CVD47579.1
CAC8749817.1
SQG95296.1
WP_179123825.1
KDJ44329.1
RGT86899.1
WP_163161500.1
EOG99832.1
KAB5370932.1
WP_055386171.1
WP_074477446.1
AZB19597.1
SDF01332.1
QJT41041.1
CFV18163.1
sp|B6IZ09.1|SYE1_COXB2
KAB1314476.1
SJB57610.1
VSH47354.1
AJP66189.1
WP_080637212.1
QJT28581.1
SAZ60436.1
ETS33293.1
SMM77950.1
KDZ57103.1
WP_162325228.1
VSI21192.1
SML43844.1
WP_159090290.1
QJT30700.1
KDS17718.1
KAA4847348.1
CAA4850611.1
OHO22260.1
KAA3125730.1
RHF75498.1
SVH19893.1
TAN02248.1
ENJ85396.1
WP_123277921.1
WP_140408047.1
KAA2637784.1
WP_171722665.1
CAA6227193.1
WP_140426992.1
CUB57458.1
STF63939.1
QJT34552.1
CNG86017.1
KAA5280678.1
WP_106626145.1
TQN51309.1
QJB29928.1
RBT56106.1
KME80274.1
QJT25768.1
WP_176672984.1
KAA2457224.1
CAC6190181.1
CRW63436.1
KDL92803.1
EVH46255.1
WP_170168148.1
WP_142352853.1
QJT26124.1
WP_136647231.1
WP_175892924.1
KAB6479796.1
VFE54545.1
VNY23791.1
WP_072004270.1
KAB6116228.1
KAA3701517.1
KAB4273330.1
RJV60077.1
WP_019246781.1
WP_139146327.1
EVD71809.1
CAC6893749.1
EVI52610.1
WP_137935465.1
VHY35184.1
EQR27752.1
WP_050071884.1
WP_117512753.1
WP_133972558.1
WP_157924507.1
WP_119747958.1
WP_126000245.1
SRB88537.1
ETS32733.1
WP_112569907.1
EYE41256.1
WP_001107659.1
EOS18875.1
SCJ29725.1
WP_181062555.1
WP_081488074.1
QJT32419.1
AUI14612.1
AOC99091.1
QJT40600.1
WP_007762569.1
EYA89083.1
TDZ87011.1
KDG74953.1
KAA5388136.1
QKH84460.1
RKR08148.1
SJR77767.1
CSK27950.1
WP_032346664.1
KMI43513.1
WP_100235506.1
WP_036882327.1
WP_025725335.1
AIG72709.1
QJT40942.1
QJT38526.1
WP_169622300.1
VHU98923.1
WP_174167527.1
KAB6315059.1
WP_118473142.1
CSU54267.1
SUG28602.1
WP_175002982.1
SUY19596.1
CAA6433159.1
WP_111618463.1
WP_142976423.1
WP_149876696.1
VPX74968.1
GDL65440.1
WP_162535678.1
WP_027947818.1
OBR31419.1
sp|P21423.1|YAC4_KLEPN
WP_171882702.1
RHC16111.1
QJT38700.1
WP_160247597.1
pdb|5D17|I
VHT79568.1
WP_018911219.1
EUR67248.1
WP_143247504.1
KAB6613020.1
WP_134391755.1
EVP97460.1
KMA90477.1
ROT16618.1
WP_181312321.1
WP_162845505.1
KAA4131835.1
VFG15736.1
QJT29490.1
WP_080420011.1
KAA2950625.1
WP_159097252.1
KAA2493512.1
QJT35482.1
QJT37292.1
ENF61389.1
QLI60311.1
CSW51463.1
WP_154561262.1
RHR73973.1
CTC93811.1
KAA2644708.1
QJT22012.1
WP_143454431.1
WP_165207466.1
EJY24779.1
RGV51366.1
ESB36639.1
CAA4560245.1
CDL97597.1
KAB5270635.1
WP_084889699.1
EIA07266.1
QJT20316.1
ETS29853.1
RXE62916.1
RGZ58869.1
PBX25793.1
EHO10257.1
CZZ39968.1
VIK58176.1
CAA6479245.1
WP_143355700.1
QJT21645.1
WP_008670820.1
CRT85256.1
WP_161498457.1
PDP72444.1
QJT28179.1
QJT33874.1
QJT40413.1
QJT29830.1
WP_179988157.1
KAB4102590.1
QJT33098.1
WP_160425991.1
WP_028060522.1
SHT04101.1
SQA76551.1
KAA2856105.1
QJT35961.1
WP_136447960.1
EYO45993.1
WP_166790115.1
WP_096635644.1
OXB15271.1
WP_091458842.1
WP_164879356.1
WP_076387287.1
VHY81235.1
KME23595.1
KAB6674706.1
CAC9310857.1
OJX60674.1
CST04886.1
RHE16285.1
EFC73955.1
SLI51066.1
WP_032168027.1
EUZ71377.1
RGX73034.1
QJT29648.1
ELB65348.1
KAB4039368.1
VID48605.1
KAA5029347.1
WP_092642598.1
WP_038330855.1
ENN34817.1
SPC06997.1
EVJ36983.1
RIY66190.1
QJT21499.1
WP_176741714.1
KAA2456420.1
KDJ69538.1
RGO05540.1
EOF68318.1
AAN65649.1
CAA5660415.1
WP_160883178.1
WP_125900664.1
AOC99553.1
WP_161112743.1
WP_034184983.1
KAA2348748.1
EWJ67282.1
CRW15950.1
WP_083903035.1
KAA5482604.1
CAA5404170.1
EEI94355.1
WP_068840765.1
WP_143242296.1
KAB4140382.1
WP_116568360.1
WP_047034062.1
QJT38670.1
WP_164378093.1
RGF07274.1
EUT12661.1
CAA5974981.1
KAA4622380.1
KDL12541.1
KDE64811.1
QHM32470.1
QJT35449.1
WP_095521247.1
RGS50493.1
WP_117911703.1
VIK17815.1
QJT38795.1
CAB3629440.1
WP_178868096.1
QJT28670.1
ENL30730.1
KXA42042.1
KAA2691803.1
SJT04832.1
VHR52169.1
WP_091537231.1
KAA4319295.1
VIJ73168.1
EZT76926.1
CAC5510152.1
CYY58991.1
RHG70942.1
VQD31545.1
CRE57402.1
VOK12490.1
EXP72521.1
AOD01826.1
SJP46130.1
TDA86403.1
KAA2720805.1
KPV93923.1
WP_000165216.1
WP_096872040.1
WP_161944298.1
WP_142084993.1
KAB3681796.1
KAA5368855.1
WP_168160702.1
WP_138336689.1
KMB15236.1
VHZ56089.1
EWE92217.1
WP_134954339.1
WP_140397486.1
WP_061236532.1
VIG22687.1
QJT31681.1
WP_034263094.1
KAA2551372.1
CXM24942.1
WP_155909993.1
WP_155861290.1
ASK40550.1
VIM04706.1
WP_166767690.1
WP_144940943.1
WP_122693361.1
QJT21947.1
KAB4188189.1
VHW75638.1
WP_006844184.1
ETS32984.1
KAB6504233.1
VHI63818.1
SJW59868.1
WP_178537780.1
EGI36823.1
WP_180553582.1
AOD00436.1
CSK52173.1
WP_057624799.1
WP_063893491.1
RBR97336.1
WP_165422604.1
WP_169251050.1
EIY19031.1
WP_087449009.1
WP_071702599.1
VHX91159.1
WP_146104214.1
ANE84043.1
WP_122348317.1
ENN24732.1
WP_053049094.1
WP_139011027.1
CSV03810.1
CSF96518.1
CSV22783.1
WP_135718255.1
QJT27010.1
WP_076472263.1
WP_167325540.1
EUV93584.1
WP_172720399.1
ABM26892.1
sp|A9KER6.1|MURD_COXBN
WP_166358118.1
SPC09068.1
EVU51866.1
WP_016897809.1
EXE68235.1
RJU44754.1
EFK61076.1
EUY78758.1
QJT35623.1
QJT23241.1
KAA2692153.1
RJV48707.1
WP_006356452.1
WP_062312155.1
RJV59888.1
KAA3972682.1
VIN49345.1
PRI54369.1
KME30585.1
QJT26822.1
CQW44566.1
RHD21434.1
WP_036617025.1
KAA4618520.1
VIG73238.1
EQK19185.1
VHY74785.1
KAA2834663.1
CXS83131.1
VIF22437.1
WP_133398190.1
WP_058339732.1
AOD01208.1
EUJ98050.1
SBV90998.1
WP_185754102.1
RBT30007.1
WP_179839263.1
WP_097282911.1
WP_032274230.1
WP_094194702.1
VHS67988.1
QJT40991.1
CRU21314.1
VFD33329.1
WP_085197459.1
WP_168612129.1
WP_110593147.1
CAC8609680.1
WP_081470686.1
SCQ84252.1
KMG76821.1
WP_080586322.1
WP_151934024.1
RGR08345.1
KAB3724473.1
KAB3739988.1
SPF81459.1
CAC9157986.1
WP_004326320.1
CYD08941.1
EVO04463.1
WP_174829162.1
WP_118654817.1
WP_007139560.1
WP_102237415.1
CRS87829.1
KAA2967241.1
CRR28858.1
WP_181951436.1
WP_124748433.1
QII44116.1
KAA2781219.1
KAA4036781.1
VHU47951.1
BAC41549.1
VHP24474.1
KAB4265563.1
KAA4193273.1
WP_162778139.1
WP_147431671.1
KAB3925823.1
KAA4968199.1
VHV69121.1
CXI60739.1
SJD49542.1
RBS68663.1
BAC41641.1
KAB3703440.1
WP_139370722.1
KAA4696811.1
VFH33730.1
CYV60504.1
KHI29925.1
WP_162967556.1
KAA2407045.1
WP_178127099.1
RAJ76984.1
EWF15004.1
SNQ25456.1
RBS19184.1
AOD01128.1
WP_062105757.1
KAA4177341.1
CCL04270.1
VID86434.1
QJT34754.1
QJT21787.1
WP_013801243.1
QJT20979.1
sp|P08332.1|MERA_SHIFL
EUK05728.1
KDJ14646.1
EVB47229.1
CRU19502.1
KAB4220010.1
SEK48441.1
KIX80117.1
OPB57430.1
EYO36938.1
CBG92843.1
WP_128977975.1
KSL48834.1
VII21720.1
QJT31639.1
EYP26102.1
WP_164752705.1
QCY56125.1
QJT38209.1
WP_159061869.1
KPR46364.1
AOD02150.1
KAA3086848.1
ADY37673.1
WP_129434183.1
WP_143067611.1
CZA94021.1
VFH06991.1
AGI61952.1
WP_100356774.1
QJT29243.1
WP_084009375.1
BBH60579.1
KMA34579.1
KAB5151536.1
OOL91774.1
WP_152279236.1
VVK24432.1
QJT30690.1
WP_162825038.1
CAA4350347.1
WP_041439381.1
KDW26016.1
WP_119242591.1
WP_143325518.1
WP_118940379.1
EOL09298.1
QJT37532.1
WP_081987541.1
WP_146611702.1
ENN61252.1
WP_168596863.1
CAA5101760.1
EOW82632.1
AXU34030.1
EOT51738.1
WP_179445896.1
QJT24144.1
VFE00165.1
EOL60760.1
WP_179888172.1
WP_177904587.1
WP_113424264.1
WP_162982893.1
SBZ30611.1
WP_164902013.1
SBE00725.1
WP_142324595.1
OFU78917.1
WP_125148541.1
EUE86652.1
WP_044129968.1
RFZ69709.1
KKA00639.1
WP_171525318.1
WP_047098668.1
VHY00949.1
OOM41201.1
EYR04459.1
WP_168000664.1
WP_143006538.1
WP_147754900.1
WP_143453104.1
EQT56106.1
VQV47672.1
SYQ90027.1
CST21202.1
TQM21026.1
RBT50329.1
CAC7288769.1
QJT41195.1
RBS31003.1
WP_177766444.1
ENL88235.1
SJR95957.1
sp|B6J7Y0.1|RL35_COXB1
VHA71709.1
WP_118939959.1
CAA4732012.1
QGM39252.1
WP_118420320.1
ELF25137.1
KAB3920340.1
WP_148581791.1
PAM18035.1
WP_155992563.1
WP_151953185.1
SJI70447.1
WP_075783819.1
AOD01216.1
WP_122126379.1
QJT39031.1
ETS30833.1
WP_007488489.1
QJT41390.1
WP_163738883.1
SRL33227.1
CAA4052126.1
WP_140849481.1
WP_142353509.1
EPV08614.1
CAC6737128.1
KAB6352391.1
VFY94082.1
WP_117461993.1
WP_094148931.1
QLI60282.1
VOV45670.1
SRH52660.1
WP_033426454.1
VFD54107.1
CAC8360595.1
SXM35274.1
KAB3994039.1
EZY50400.1
EYO65089.1
VLX99713.1
PTX28914.1
WP_140894071.1
WP_073031164.1
ANE84025.1
RHC78862.1
CAA6531011.1
KAA2564069.1
CAA4613921.1
EWN93611.1
KAA4771680.1
SVG90541.1
DAC75762.1
WP_101750772.1
CHJ35181.1
STY89136.1
EXN24706.1
RPT40411.1
EXZ26939.1
EOH51255.1
CSZ59719.1
QJT32116.1
CSH85106.1
WP_171964199.1
WP_159953423.1
WP_050378378.1
QIQ49737.1
QJT40840.1
VIC90533.1
CKG59743.1
EVL13069.1
VIJ75933.1
RHC82873.1
SBW69623.1
QJT26787.1
ETS31599.1
WP_138089006.1
KAB6377041.1
VFB76904.1
STP65358.1
WP_146235710.1
WP_117381998.1
VIF24803.1
VQR06815.1
WP_181644741.1
WP_163825695.1
WP_162919849.1
WP_051833687.1
WP_093320024.1
VIJ49655.1
VFD11492.1
EMZ17996.1
CAC8823186.1
RSI50673.1
SHU68123.1
WP_162141253.1
WP_109366767.1
WP_118796997.1
WP_046946888.1
QJT25941.1
WP_153349236.1
WP_181326975.1
WP_162969895.1
WP_174158116.1
AIG04656.1
CXY88993.1
QJR83012.1
WP_161943210.1
EEU67399.1
VHY34965.1
RUT68516.1
KAB6368018.1
VFH32974.1
ATS03352.1
EJS94776.1
WP_175636579.1
WP_111263157.1
CAA4452998.1
KAA2631448.1
WP_002292966.1
WP_087798969.1
ELN02652.1
WP_119907150.1
ERJ99378.1
WP_159006139.1
KAB6243177.1
QJT36014.1
QJT28309.1
AOC99873.1
VHY40785.1
WP_051465964.1
WP_163656338.1
WP_055997475.1
QJT32291.1
QJR67284.1
QJT39941.1
WP_157680489.1
KIA95721.1
WP_143760791.1
KAB3936454.1
ALU65328.1
WP_068944882.1
SQB36309.1
CAA4038560.1
WP_005868887.1
GDI71282.1
KMK03380.1
CCA44697.1
QJT25507.1
WP_093366712.1
WP_111006863.1
WP_106261712.1
WP_028309120.1
CAA6093125.1
WP_121926201.1
WP_166444684.1
EZS43027.1
KZA58441.1
RHN14405.1
KMB59240.1
WP_177276185.1
CAC9080920.1
KAA2842020.1
RJX04037.1
RGM41331.1
EFH86454.1
WP_162596968.1
RGS30400.1
WP_173414986.1
pdb|6V9Q|J
EFI08665.1
WP_028008740.1
SJN44566.1
WP_144897148.1
CUM93460.1
WP_149020339.1
WP_057317078.1
WP_139317650.1
KAB73546.1
AOC99361.1
WP_089661109.1
QJT22059.1
WP_160002822.1
VIF45052.1
QJT36334.1
WP_143100883.1
CSE93268.1
WP_139120226.1
VIL40955.1
WP_112434776.1
VHU17871.1
ETK28642.1
WP_099544431.1
EIY26557.1
AQQ91383.1
VFF49011.1
WP_162223140.1
EOB28895.1
sp|B2SU53.2|PTHX1_XANOP
WP_007139564.1
WP_168581578.1
VHQ74543.1
WP_118529105.1
QJT38751.1
QFG52268.1
QJT40102.1
RGR83935.1
WP_092121091.1
ETS29786.1
CCL25412.1
VOW52843.1
ETS30124.1
WP_176674990.1
EVQ15453.1
QJT27611.1
WP_086546850.1
RZJ62650.1
CSG35491.1
VGI69829.1
WP_147673586.1
SQT63851.1
WP_167468740.1
KAA2478271.1
EVO72369.1
VFE04510.1
SJI45299.1
ATH63746.1
SYC38667.1
EVB36574.1
WP_003002420.1
PAI05889.1
KKY80373.1
WP_146108983.1
VIF55191.1
WP_130090004.1
WP_122200730.1
QIQ49698.1
WP_155940917.1
BAU18782.1
WP_143516533.1
CUH81787.1
SRT52045.1
SRP55502.1
KAA2613008.1
QJT22233.1
WP_143423515.1
EOP97544.1
EUI64402.1
WP_062669297.1
VFG31480.1
WP_138484428.1
EXY43429.1
WP_051730795.1
WP_150222976.1
WP_166671469.1
VHT46973.1
KAB6697988.1
WP_180287326.1
EUD45130.1
SLQ27582.1
PUZ21599.1
AOC99018.1
SRL12224.1
SMM15886.1
CTA18498.1
WP_031946198.1
AOD01976.1
WP_140332436.1
WP_182306438.1
QJT32998.1
VRA53030.1
WP_036867974.1
WP_162256540.1
WP_028900111.1
WP_126353749.1
QFT34859.1
ETS29545.1
WP_045802052.1
QJT28820.1
ANE83938.1
WP_143687193.1
WP_072972255.1
WP_161945727.1
VFD64525.1
KAB4376859.1
SUM51690.1
KLZ34492.1
SJT57314.1
ETS29511.1
WP_078939118.1
WP_094245008.1
VIB98217.1
WP_055256544.1
AOC99440.1
WP_103231309.1
CAA4109988.1
CDA73301.1
CAA6433578.1
RGO31381.1
WP_091093496.1
WP_093095794.1
VFC52093.1
CHN36554.1
AOC99356.1
KKA00202.1
WP_134682469.1
CAC47921.1
WP_120441954.1
SAO40239.1
VFC14276.1
WP_143803516.1
ELI60326.1
ELB74761.1
SJM19006.1
WP_108259865.1
EUU18877.1
QJT23375.1
CRV86561.1
WP_131321762.1
WP_048998853.1
QJT32133.1
CIK71146.1
CRV37145.1
KAB4254276.1
ETS32926.1
KFL86108.1
WP_151461971.1
WP_135960085.1
CRO10308.1
KAA3869809.1
WP_146258125.1
KAA2948934.1
RHR83410.1
KAB6323621.1
WP_135280090.1
WP_102048371.1
KAA5202982.1
EFW06259.1
WP_081146341.1
QEM17545.1
CAA5132153.1
WP_032488973.1
WP_016921329.1
EHQ69654.1
KIC39816.1
WP_127142139.1
WP_120475228.1
WP_064817989.1
VHQ26240.1
CAA6379404.1
WP_169835357.1
KAA2326407.1
RHU30912.1
SMM75719.1
WP_117833158.1
WP_147205334.1
KAA2361147.1
KAB6138256.1
KGK81163.1
WP_154970979.1
WP_159841366.1
WP_100640768.1
VRP01157.1
WP_176439828.1
WP_086231946.1
KAB3551072.1
CAC8032944.1
VHW53768.1
QJT27738.1
OFV03605.1
VFC84655.1
ENM14364.1
WP_098032201.1
WP_118291343.1
WP_062410043.1
WP_169533826.1
OJV98456.1
CAC6091702.1
WP_133859099.1
CSW46649.1
OEK25920.1
WP_044663586.1
RSH99724.1
WP_075777361.1
QJT37953.1
ETS32756.1
KAA2519276.1
KAB4179895.1
KAB3840759.1
KAB4189481.1
WP_018522908.1
WP_044496534.1
VIJ84007.1
WP_117795409.1
WP_132970669.1
EXP95293.1
KAB4308119.1
WP_004906404.1
WP_139371254.1
WP_165134024.1
SRD85337.1
VHP78351.1
AOC98194.1
VHY20291.1
VHR32954.1
EUE13822.1
WP_100358021.1
EHE14457.1
CTS63149.1
WP_168134730.1
WP_141723450.1
KAA2745924.1
WP_141769984.1
WP_139018989.1
EJX54058.1
CBX35984.1
RYC66694.1
EUZ38664.1
SRS72432.1
PDJ30811.1
EOF83993.1
WP_062548480.1
KAA2660587.1
WP_142528577.1
SNO74118.1
KAB4184763.1
CRO00077.1
WP_146703420.1
ENM80175.1
WP_074069380.1
EWH43633.1
TDB24048.1
QJT40213.1
CXL27907.1
WP_147436596.1
SJW08482.1
VIE98044.1
AYB31995.1
WP_170001882.1
CAA3817540.1
WP_036856235.1
CAA3720364.1
KAB6139883.1
WP_158826941.1
SCQ84259.1
RBT19955.1
AOD01891.1
QJT31967.1
ASD77414.1
WP_148552240.1
WP_118029892.1
CCC04606.1
WP_171767075.1
WP_006266817.1
WP_167274344.1
CAA6398191.1
CAA4616368.1
KAA2761758.1
KAA2492558.1
SRZ39665.1
WP_136973446.1
WP_108821346.1
EPT34059.1
KAA3028213.1
VKA86527.1
CBL20881.1
WP_176350286.1
ENL50286.1
KAA4293008.1
VHA62219.1
WP_138386604.1
WP_082988273.1
OXG09675.1
WP_159091031.1
VFC69381.1
KAB4387491.1
CCT43857.1
WP_141981542.1
WP_181414233.1
QJT37932.1
SHC72506.1
EYO45994.1
EVA18618.1
CAA6152241.1
CYX71165.1
QHW09589.1
QJT32057.1
KAA3016474.1
AOC97983.1
SGT07680.1
WP_158648998.1
WP_164966526.1
WP_045023167.1
WP_168188278.1
KDS74952.1
WP_161498225.1
KAA2621445.1
QJT23949.1
WP_159474620.1
CAA6378957.1
AOC98303.1
OPC03244.1
AVE18895.1
WP_182806851.1
ENJ65540.1
VMT08014.1
EUZ17983.1
CAA4639768.1
QFR15295.1
KAA2375273.1
CEP76499.1
WP_113211931.1
WP_174044810.1
QJT30879.1
WP_162697077.1
WP_133458466.1
WP_131910820.1
KDG63910.1
WP_091446604.1
CFV18173.1
CAA6165271.1
WP_164055938.1
STF87308.1
SIN32090.1
KAB5354635.1
WP_140469320.1
SCI04454.1
WP_170287506.1
QLI60441.1
EVU51865.1
KAA4273515.1
SIC37114.1
CXV01571.1
WP_184038397.1
EXY43327.1
EXG94177.1
QJT37268.1
EYQ93970.1
WP_165618838.1
WP_174052307.1
SJV86600.1
WP_164621579.1
WP_162366747.1
VIB81968.1
VAG59261.1
VQM07245.1
SJT89585.1
SMJ04160.1
KAA5515547.1
WP_184064677.1
QJT32038.1
CAC8837249.1
WP_024177565.1
WP_031653563.1
VIG91590.1
VIK95792.1
VIK94144.1
WP_172734287.1
QJT30828.1
QJT22142.1
WP_075371450.1
WP_087712972.1
WP_074421497.1
WP_136292243.1
KAA5460838.1
VHU73365.1
AZB32105.1
KAA4350239.1
KAA4873995.1
WP_145754839.1
WP_142688667.1
WP_117695053.1
WP_140427651.1
CUO32277.1
WP_111351015.1
CSI01139.1
SPU29493.1
AAQ66520.1
KAB5480876.1
SRH37447.1
SRU23688.1
KAB6378112.1
OHP95239.1
VIZ63225.1
WP_183048803.1
AOC99458.1
CMU01784.1
WP_072882364.1
WP_165814582.1
OOV63357.1
QJT36389.1
KAB3697306.1
WP_118278894.1
WP_047204370.1
KAA5475070.1
SMK61455.1
QJT20980.1
WP_084437363.1
WP_155488284.1
ENF18750.1
EUF66871.1
CAA4278508.1
KAB4173266.1
QIH37335.1
CSH14336.1
EOS94528.1
AJW72819.1
WP_150534492.1
WP_000149056.1
WP_139252409.1
TSE42304.1
EYP59041.1
QJT21110.1
ALK82726.1
EVA34661.1
VDC50527.1
CDN30483.1
WP_118610220.1
QJT21311.1
QEM20641.1
WP_139283737.1
QJT40982.1
CRW11630.1
EVT82703.1
CYU35714.1
WP_155144487.1
KAA4062111.1
KAA4601653.1
WP_065630881.1
KAE54283.1
WP_162391557.1
QJT21956.1
AAQ66020.1
VFD31778.1
VFD05147.1
EUZ94188.1
WP_022618626.1
WP_061132596.1
KAA2454203.1
WP_142356038.1
VIM78588.1
WP_017950093.1
CAC8102141.1
WP_144236139.1
WP_151858961.1
KTA43124.1
EHV50279.1
SSJ96410.1
CYB30658.1
sp|P61623.1|XIS_STRA5
CAA4110757.1
PIH11818.1
WP_151858639.1
CQW46322.1
CIN80868.1
EWR91938.1
WP_022793740.1
CZL04180.1
WP_051817351.1
WP_132605126.1
RTE54243.1
VIA06977.1
SVG22255.1
WP_100219980.1
EHV85758.1
SSF81511.1
VIL56621.1
EUR56215.1
KAA2788029.1
KAB3950772.1
WP_142290329.1
EYL35998.1
QMV82758.1
VHY53544.1
CRW39434.1
PAJ50855.1
CAA6332935.1
WP_130739715.1
WP_016703610.1
WP_032222544.1
WP_072944991.1
SRC11633.1
VHQ15989.1
VHZ99455.1
ETS30001.1
VUX62918.1
WP_146144394.1
BAE92200.1
KAB3633147.1
VUC96992.1
EUU88541.1
CSG63320.1
CAA4418515.1
EZU64223.1
QJT38716.1
AOD00377.1
WP_160656999.1
WP_172789583.1
QJT31550.1
WP_068185616.1
OXB15902.1
SDZ52150.1
AYW37936.1
KAB6366557.1
SMM64573.1
VHD77207.1
CVH78436.1
WP_174524010.1
AOD00547.1
KAA5219123.1
CAA4293162.1
WP_102449123.1
WP_040234504.1
KAA3883106.1
VIM85447.1
VIK94114.1
QJT32102.1
CRS35363.1
WP_151881171.1
WP_014149153.1
PVE51545.1
CRS33189.1
QJT21450.1
WP_000417083.1
SAD15802.1
VHT55427.1
WP_112549393.1
VUL27953.1
CRW21532.1
WP_166290318.1
PWN58478.1
QIL78425.1
WP_117988868.1
VHZ07247.1
AOC98195.1
RGY24491.1
PWS29532.1
WP_151427257.1
WP_051833922.1
WP_093548845.1
KPM57887.1
WP_161948170.1
QJT20757.1
WP_147881226.1
KQQ39160.1
WP_173948073.1
WP_143701956.1
SJT88872.1
BAS18452.1
WP_106506479.1
WP_148694914.1
CAC7316866.1
WP_085535623.1
OBV22559.1
QJT20049.1
CRB30835.1
VFA75481.1
WP_165616557.1
EPC46516.1
SUC20984.1
WP_169180373.1
KAB3653270.1
WP_065707583.1
RBT37319.1
KAA4403392.1
SIR49081.1
KAA2443025.1
WP_078440591.1
VIG14900.1
QJT27899.1
OOQ59835.1
SRX18710.1
WP_164881537.1
SJL21269.1
QJT21466.1
WP_076249342.1
CAA5485638.1
SXN55804.1
ARP41182.1
WP_172643534.1
WP_163547158.1
VFD97252.1
WP_159555568.1
KEA36218.1
AOD00973.1
WP_024218277.1
CAA4923794.1
WP_158211304.1
WP_117682176.1
CRV99307.1
SAM52445.1
WP_061084780.1
```
